## Supplementary material for "Using Single Protein/Ligand Binding Models to Predict Active Ligands for Unseen Proteins": Code and dataset: CHEMBL271 (part 4 of 4)

```
Cc1cc(no1)c2c(c(no2)C)C(=O)N3C[C@H](C4(C3)CC[NH2+]CC4)C(=O)NCCc5ccccc5F C39638956
CCc1ccc(cc1)CCNC(=O)[C@@H]2CN(CC23CC[NH2+]CC3)C(=O)c4c(noc4c5cc(on5)C)C C39654508
Cc1cc(n(n1)C(C)(C)C)C(=O)N2C[C@@H](C3(C2)CC[NH2+]CC3)C(=O)NCC(C)(C)N4CCOCC4 C39669744
Cc1cc(n(n1)CCCNC(=O)[C@@H]2CN(CC23CC[NH2+]CC3)C(=O)c4c(noc4c5cc(on5)C)C)C C39671788
C[C@@H]1C(=C(N=N1)C)[C@@H](C)NC(=O)[C@@H]2CN(CC23CC[NH2+]CC3)C(=O)c4cc(c(c(c4)OC)OC)OC C39674306
Cc1cc(n(n1)CCNC(=O)[C@H]2CN(CC23CC[NH2+]CC3)C(=O)[C@@H]4CCCN4C(=O)C(F)(F)F)C C39674917
Cc1cc(no1)c2c(c(no2)C)C(=O)N3C[C@@H](C4(C3)CC[NH2+]CC4)C(=O)NCCOc5ccc(cc5)F C39688290
CC[C@@H](c1ccccc1)NC(=O)[C@@H]2CN(CC23CC[NH2+]CC3)C(=O)c4c(noc4c5cc(on5)C)C C39695342
Cc1cc(no1)c2c(c(no2)C)C(=O)N3C[C@@H](C4(C3)CC[NH2+]CC4)C(=O)NCCSC(C)(C)C C39696510
CCCC[n+]1c(c(cc2c1nc3c(cccn3c2=O)C)C(=O)Nc4c(c5c(s4)CCCC5)C(=O)OC)N C39841113
CCOC(=O)c1ccc(cc1)NC(=O)c2cc3c(nc4c(cccn4c3=O)C)[n+](c2N)C[C@H]5CCCO5 C39993534
Cc1ccc(cc1N2CCCC2=O)NC(=O)C(=O)NC[C@H](c3ccc4c(c3)CCN4C)N5CC[NH+](CC5)C C49508866
CCOc1cc(ccc1OCc2ccccc2)/C=C/3\C(=[NH2+])N4C(=NC3=O)SC(=N4)S(=O)(=O)C C20207634
CCS(=O)(=O)C1=NN2C(=[NH2+])/C(=C\c3ccc(c(c3)OC)OCc4ccccc4)/C(=O)N=C2S1 C20208266
COc1cc2c(cc1OC)CN3[C@H](C2)C(=O)N(C3=O)CCCC(=O)NCCC4=c5ccccc5=[NH+]C4 C63328877
c1ccc2=[NH+]CC(=c2c1)CCNC(=O)C(=O)NC[C@@H]3N(CCCO3)S(=O)(=O)c4cc(ccc4F)F C63679634
Cc1cc(no1)NC(=O)CS[C@H]2N=N[C@H](S2)N3CCN(CC3)C(=O)CC4=c5ccccc5=[NH+]C4 C64409706
Cc1c2c(c(c[nH+]c2sn1)C(=O)N3CCCC3)N4CCC(CC4)C(=O)NCCCN5CCOCC5 C64612376
CCC(C)(C)n1c(nnn1)[C@H](c2cc3cc(ccc3[nH]c2=O)OC)[NH+](Cc4ccco4)C[C@@H]5CCCO5 C06149471
CCOC(=O)C1CC[NH+](CC1)[C@@H](c2cc3cc4c(cc3[nH]c2=O)OCO4)c5nnnn5C6CCCCC6 C06194676
CCOc1ccc2c(c1)cc(c(=O)[nH]2)[C@@H](c3nnnn3C(C)(C)C)[NH+]4CCN(CC4)C(=O)c5ccco5 C06196758
COCCn1c(nnn1)[C@H](c2cc3ccc(cc3[nH]c2=O)OC)[NH+]4CCN(CC4)c5ccc(cc5)OC C06136303
CCC[NH+]1CCc2c(sc(c2C(=O)NC)NC(=O)c3ccc(cc3)S(=O)(=O)N4CCCCC4)C1 C08920605
CCOC(=O)c1c(c2cc(ccc2[nH]1)F)NC(=O)[C@@H](C)[NH+]3CCN(CC3)c4cccc(c4)C(F)(F)F C09309853
CC[NH+]1CCN(CC1)c2ccc(cc2NC(=O)c3cc(ccc3N4CCOCC4)[N+](=O)[O-])C(=O)OCC C09908039
Cc1ccc(cc1)C[NH+](Cc2cc3cc(c(cc3[nH]c2=O)OC)OC)Cc4nnnn4C[C@@H]5CCCO5 C13033610
Cc1ccc(c(c1)N2CC[NH+](CC2)[C@H](c3cc4cc(c(cc4[nH]c3=O)OC)OC)c5nnnn5CCOC)C C06195838
CC[C@@H](c1nnnn1CCOC)[NH+](Cc2ccc(cc2)F)Cc3cc4cc5c(cc4[nH]c3=O)OCCO5 C13064473
CC[C@H](c1nnnn1Cc2ccco2)[NH+](Cc3cc4cc(c(cc4[nH]c3=O)OC)OC)C5CCCCC5 C13064526
Cc1cccc2c1[nH]c(=O)c(c2)[C@H](c3nnnn3C[C@H]4CCCO4)[NH+](Cc5ccco5)C[C@@H]6CCCO6 C06444068
c1cc(ccc1[C@H]2/C(=C(/c3ccc4c(c3)OCCO4)\O)/C(=O)C(=O)N2CCC[NH+]5CCOCC5)[N+](=O)[O-] C08915056
CCOc1ccccc1N2C(=O)[C@@H](C(=O)NC2=O)/C=N/C[C@H]3c4c(cc5c(c4OC)OCO5)CC[NH+]3C C08964696
CC[NH+]1CCN(CC1)c2ccc(cc2NC(=O)c3ccc(c(c3)[N+](=O)[O-])N4CCOCC4)C(=O)OCC C16681617
Cc1cc(c2c(c1)cc(c(=O)[nH]2)[C@H](c3nnnn3C[C@@H]4CCCO4)N5CC[NH+](CC5)Cc6ccco6)C C20083241
Cc1cc(c2c(c1)cc(c(=O)[nH]2)[C@@H](c3nnnn3C[C@H]4CCCO4)N5CC[NH+](CC5)Cc6ccco6)C C20083250
CCC(C)(C)n1c(nnn1)[C@H](c2cc3cc4c(cc3[nH]c2=O)OCO4)N5CC[NH+](CC5)Cc6ccco6 C20084337
CC1(CC2=C([C@H](c3c(=[NH2+])n(cnc3O2)CCCN4CCOCC4)c5ccc(c(c5)OC)OC)C(=O)C1)C C20437421
c1ccc(cc1)CC2CC[NH+](CC2)CCNC(=O)c3ccc(cc3)/N=C/4\N[C@@H]5CS(=O)(=O)C[C@H]5S4 C20618077
c1ccc(c(c1)C[NH+]2CCC(CC2)CNC(=O)C3CCC(CC3)Cn4c(=O)c5c(ccs5)[nH]c4=O)F C21729672
c1cc2cccc3c2c(c1)C(=O)N(C3=O)CC[NH+]4CCN(CC4)C[C@H](COc5ccc(cc5)[N+](=O)[O-])O C26781502
c1cc(sc1)c2nc(on2)C[NH+]3CCC[C@H](C3)C(=O)Nc4ccc(cc4)S(=O)(=O)N5CCOCC5 C31056538
Cc1ccc(cc1F)NC(=O)c2coc(n2)C[NH+]3CCN(CC3)C[C@@H](COc4ccc(cc4)Cl)O C35838933
c1cc(ccc1NC(=O)c2coc(n2)C[NH+]3CCN(CC3)C[C@@H](COc4ccc(cc4)Cl)O)Cl C35839044
c1cc(ccc1NC(=O)c2coc(n2)C[NH+]3CCN(CC3)C[C@H](COc4ccc(cc4)Cl)O)Cl C35839048
CCc1ccc(cc1)C(=O)N2CCC3(CC2)N([C@@H](CO3)C(=O)NCC[NH+](C)C)C(=O)c4ccc(cc4)F C35982028
CC[NH+]1CCN(CC1)c2ccc(cc2NC(=O)c3ccc(s3)[N+](=O)[O-])S(=O)(=O)N4CCCCC4 C12521912
C[NH+]1CCN(CC1)[C@@H](CNC(=O)c2ccc(cc2)S(=O)(=O)N3CCCC3)c4ccc5c(c4)CCN5C C38672566
c1cc(cc(c1)N2C(=O)CCC2=O)C(=O)NCC[NH+]3CCN(CC3)c4nc5ccc(cc5s4)[N+](=O)[O-] C38778050
CCOC(=O)[C@@H]1[C@H]([C@@H](S[C@@H]1NC(=O)CSC2=N[C@@H]3C(=c4ccccc4=[NH+]3)N=N2)C(=O)OCC)C C39154609
C[C@H](CNC(=O)[C@@H]1CN(CC12CC[NH2+]CC2)C(=O)c3csc(c3OC)Cl)Oc4ccc(cc4)F C39596312
Cc1cc(c(o1)C(F)(F)F)C(=O)N2C[C@H](C3(C2)CC[NH2+]CC3)C(=O)NC[C@H](C)Oc4ccc(cc4)F C39596382
CCOc1cc(ccc1OC)CCNC(=O)[C@@H]2CN(CC23CC[NH2+]CC3)C(=O)c4c(ccc(c4F)C)F C39653366
CCOc1ccc(cc1)CCNC(=O)[C@@H]2CN(CC23CC[NH2+]CC3)C(=O)[C@@H]4CCCN4C(=O)C(F)(F)F C39653667
CCOc1ccc(cc1)CCNC(=O)[C@@H]2CN(CC23CC[NH2+]CC3)C(=O)c4cc(oc4C(F)(F)F)C C39654014
c1ccc(cc1)CSCCNC(=O)[C@@H]2CN(CC23CC[NH2+]CC3)C(=O)[C@@H]4CCCN4C(=O)C(F)(F)F C39658342
Cc1ccc(cc1)O[C@@H](C)CNC(=O)[C@H]2CN(CC23CC[NH2+]CC3)C(=O)c4cc(oc4C(F)(F)F)C C39666214
CCn1c(c(c(n1)C)Br)C(=O)N2C[C@H](C3(C2)CC[NH2+]CC3)C(=O)NCCSC(C)(C)C C39696513
Cc1ccc2=C[C@@H](C(=O)[NH+]=c2c1C)CCNC(=O)C(=O)[C@@H]3CN(c4c3cccc4)CC(=O)N5CCOCC5 C39707094
C[C@H]1C[C@@H](C[NH+](C1)CCCNC(=O)c2cc(=O)[nH]c3c2cc(cc3)S(=O)(=O)N4CCC(CC4)C)C C20682207
CC[NH+]1CCC[C@H]1CNC(=O)Cn2cnc3c(c2=O)c(c(s3)C)S(=O)(=O)N4C[C@@H](C[C@@H](C4)C)C C20116903
CC(C)C(=O)N1CCCc2c1cc(cc2)NC(=O)C(=O)NC[C@@H](c3ccc(cc3)F)N4CC[NH+](CC4)C C49490538
COc1ccc(cc1OC)C(=O)Oc2ccc(cc2)/C=C\3/C(=[NH2+])N4C(=NC3=O)SN=C4S(=O)(=O)C C20206201
CCS(=O)(=O)C1=NSC2=NC(=O)/C(=C\c3ccc(c(c3)OC)OCCOc4ccccc4)/C(=[NH2+])N21 C20206457
COc1cc(ccc1OCCCOc2ccccc2)/C=C/3\C(=[NH2+])N4C(=NC3=O)SC(=N4)S(=O)(=O)C C20207817
COc1ccc(cc1OC)C(=O)Oc2ccc(cc2)/C=C/3\C(=[NH2+])N4C(=NC3=O)SC(=N4)S(=O)(=O)C C20207944
C[C@H]1c2c(cc(cc2OC(=O)C)OC(=O)C)OC(=O)[C@@H]1CC(=O)NCCC3=c4cc(ccc4=[NH+]C3)OC C63386243
COc1ccc(cc1OC)C2=N[C@H]3C(=CNN3C(=C2)C(F)(F)F)C(=O)NCCC4=c5ccccc5=[NH+]C4 C63433658
c1ccc2=[NH+]CC(=c2c1)CCNC(=O)C(=O)NC[C@@H](c3ccco3)N4CCN(CC4)c5ccccc5F C63694474
COc1cccc2c1oc(c2)C(=O)C3=C(C(=O)N([C@@H]3c4cccs4)CC[NH+]5CCOCC5)O C02431107
CC(C)[NH+]1CCc2c(sc(c2C(=O)OC)NC(=O)c3ccc(cc3)S(=O)(=O)N(C)C)C1 C03007108
C[C@H]1CCCCN1S(=O)(=O)c2ccc(cc2)C(=O)Nc3c(c4c(s3)C[NH+](CC4)C)C(=O)OC C09391448
c1ccc2c(c1)c(=O)n(c(n2)SCc3[nH]c(=O)c4c(n3)ccs4)CCC[NH+]5CCOCC5 C09513494
c1ccc(cc1)/C=C/S(=O)(=O)N2CC[NH+](CC2)Cc3[nH]c(=O)c4c(csc4n3)c5ccco5 C09788819
COc1ccc2c(c1)nc(s2)N(CC[NH+]3CCOCC3)C(=O)c4cc(c(c(c4)OC)OC)OC C10046506
Cc1c(n2c3c(nc2n1c4ccc(cc4)OC)n(c(=O)n(c3=O)C[C@@H](C)C[NH+]5CCCC5)C)C C10107607
Cc1c(n2c3c(nc2n1c4ccc(cc4)OC)n(c(=O)n(c3=O)C[C@H](C)C[NH+]5CCCC5)C)C C10107609
C[NH+](C)CCN(c1nc2c(s1)cccc2S(=O)(=O)C)C(=O)c3cc(cc(c3)[N+](=O)[O-])[N+](=O)[O-] C10814438
Cc1ccc(s1)c2cc(c3cnn(c3n2)C(C)C)C(=O)NCc4ccc([nH+]c4)N5CCOCC5 C11153801
CCOc1ccc(cc1)n2c(nnn2)C[NH+]3CCN(CC3)S(=O)(=O)c4ccc5c(c4)OCCO5 C11831094
CC1(CCc2c(cc(c3c2oc(=O)c4c3CCC4)OCC(=O)NCCC[NH+]5CCOCC5)O1)C C12887106
Cc1cc(c2c(c1)cc(c(=O)[nH]2)[C@H](c3nnnn3CCOC)[NH+]4CCCC5(C4)CCCCC5)C C06301057
COc1ccc(cc1OC)[C@@H]2/C(=C(/c3ccc(cc3)F)\O)/C(=O)C(=O)N2CC[NH+]4CCOCC4 C08996920
Cc1c(c(on1)C)S(=O)(=O)N2CCC(CC2)C(=O)NC[C@H](c3cccs3)[NH+]4CCCC4 C14246840
COC(=O)c1cn(nn1)[C@@H]2C[C@H]([NH+](C2)C3C4CC5CC(C4)CC3C5)C(=O)NCc6cccs6 C14957337
c1cc(c(cc1[N+](=O)[O-])S(=O)(=O)N2CCOCC2)N3CC[NH+](CC3)CC(=O)N4CCCCCC4 C15117642
CCO[C@H](CC[NH+]1CCOCCOCCOCCOCCOCC1)n2c3ccccc3nn2 C15774783
CC1(CC2=C([C@H](c3c(=[NH2+])n(cnc3O2)CCCN4CCOCC4)c5ccc(cc5)OC)C(=O)C1)C C19990842
CC1(CC2=C([C@@H](c3c(=[NH2+])n(cnc3O2)CCCN4CCOCC4)c5ccc(cc5)OC)C(=O)C1)C C19990846
Cc1cc(no1)NC(=O)[C@@H](C)[NH+]2CCN(CC2)S(=O)(=O)c3ccc(c(c3)C(F)(F)F)Cl C21673279
Cn1c2c(cn1)c(ncn2)N3CC[NH+](CC3)Cn4c(=S)oc(n4)c5cc(c(c(c5)OC)OC)OC C23615883
C[C@@H]1CCc2c(sc3c2c(nc(n3)CN4CCOCC4)NCc5ccc([nH+]c5)N6CCOCC6)C1 C24528629
C[C@H]1CCCCN1C(=O)C[NH+]2CCN(CC2)c3ccc(cc3S(=O)(=O)N4CCOCC4)[N+](=O)[O-] C29529759
CCN(CC)C(=O)Cn1c(=O)c2c(c(sc2nc1N3CC[NH+](CC3)CC(=O)N4CCOCC4)C)C C34748742
Cc1cc(nn1c2cccc(c2)F)c3c(nc4n(c3=O)c(cs4)CC(=O)NCC[NH+](C)C)C C35911852
C[C@H]1C[C@H](C[NH+](C1)CC(=O)Nc2cc(ccc2N3CCCC3)S(=O)(=O)N4CCOCC4)C C13148404
Cc1cccc2c1nc(s2)N3CC[NH+](CC3)CCNC(=O)c4ccc(cc4)N5C(=O)CCC5=O C38774340
Cc1ccc(cc1N2CCCC2=O)NC(=O)C3CC[NH+](CC3)Cc4nc(no4)c5cccs5 C38884170
CCc1cccc2=C(C[NH+]=c12)/C=C\3/C(=O)N(C(=O)S3)CC(=O)Nc4ccc(cc4)N5CCOCC5 C39352874
COC1=C[C@H]2C[C@@H]3CO[P@@](=O)(N[NH+]3C[C@@H]2C=C1S(=O)(=O)Oc4ccccc4)Cc5ccccc5 C39466601
COC1=C[C@@H]2C[NH+]3[C@@H](C[C@@H]2C=C1S(=O)(=O)Oc4ccccc4)CO[P@@](=O)(N3)Cc5ccccc5 C39466944
COC1=C[C@H]2C[NH+]3[C@@H](C[C@@H]2C=C1S(=O)(=O)Oc4ccccc4)CO[P@@](=O)(N3)Cc5ccccc5 C39466946
CCCC[C@@]1(C(=O)N(C(=O)N1)CN2CC[NH+](CC2)[C@@H]3CCS(=O)(=O)C3)c4ccc(cc4)F C22913758
CC(C)NC(=O)C[NH+]1CCCN(CC1)C(=O)c2ccc(c(c2)S(=O)(=O)N3CCCCC3)F C40118589
Cc1cc(nn1c2ccccc2F)c3c(nc4n(c3=O)c(cs4)CC(=O)NCC[NH+](C)C)C C40386423
COc1ccc(cc1)N2C[C@@H](CC2=O)C(=O)N3CCN(CC3)c4ccc(c[nH+]4)c5nc(on5)C6CC6 C44096001
CCOc1cc(cc(c1OC(=O)c2cccs2)Br)/C=C\3/C(=[NH2+])N4C(=NC3=O)C=C(O4)C C20236709
c1ccn2c(c1)nn(c2=O)C[NH+]3CCN(CC3)CC(=O)Nc4ccc(c(c4)C(F)(F)F)Cl C23257274
Cc1nnc(o1)C[NH+]2CCCN(CC2)C(=O)CSc3nnc(n3CC=C)c4ccc(cc4)[N+](=O)[O-] C59792276
Cc1cc(=O)oc2c1cc(c(c2C[NH+]3C[C@H]4C[C@@H](C3)c5cccc(=O)n5C4)O)CCC(=O)OC C41584801
C[C@@]12[C@@H]3C(=c4cc(ccc4=[NH+]3)OC)CCN1C(=O)N(C2=O)c5cc(c(cc5C(=O)OC)OC)OC C63362201
C[C@@H](C(=O)NCCC1=CCCCC1)N2C(=O)[C@@]3([C@@H]4C(=c5cc(ccc5=[NH+]4)OC)CCN3C2=O)C C63362819
c1ccc(cc1)[C@H]2C(=c3ccccc3=[NH+]2)C(=O)COC(=O)Cn4c5ccc(cc5oc4=O)[N+](=O)[O-] C63993568
C[C@@H]1c2c(ncnc2S[C@H]1C(=O)N3CCC[C@H]3C(=O)OC)NCCC4=c5ccccc5=[NH+]C4 C64151839
CC(C)[C@@H](C(=O)N1CCC(=CC1)C2=c3ccccc3=[NH+]C2)NS(=O)(=O)c4ccc5c(c4)OCCO5 C64182107
CCNS(=O)(=O)[C@H]1C(=C2CCN(C[C@@H]2S1)C(=O)[C@@H]3C(=c4cc(ccc4=[NH+]3)Cl)C)C(=O)OC C64622357
CCNS(=O)(=O)[C@@H]1C(=C2CCN(C[C@H]2S1)C(=O)[C@@H]3C(=c4cc(ccc4=[NH+]3)Cl)C)C(=O)OC C64622358
Cc1ccc(c(c1)C[NH+]2CCC(CC2)CNC(=O)[C@H]3CCCN(C3)c4cc(=O)n(c(=O)n4C)C)C C35455570
CC[NH+]1CCC[C@H]1CNC(=O)C2CCN(CC2)S(=O)(=O)c3ccc4c(c3)sc(=O)n4C C65022061
CCOc1cc(cc(c1OC)Br)/C=C/C(=O)c2ccc(c(c2)CC(=O)[O-])OC C13066865
C=CCN(c1nc(cs1)c2ccc(cc2)Cl)S(=O)(=O)c3ccc(cc3)CCC(=O)[O-] C13247260
COc1cc(cc(c1OC)Cl)/C=C\2/C(=O)N(C(=S)S2)CCCCCC(=O)[O-] C13351790
COc1cc(cc(c1OC(F)F)Cl)/C=C\2/C(=O)N(C(=S)S2)CCCCC(=O)[O-] C13362794
CCn1c(nnc1SCc2c3c(cccc3sc2C(=O)[O-])F)c4ccc(cc4)N(CC)CC C13399611
COc1ccc(cc1)CCC2CCN(CC2)S(=O)(=O)c3ccc(cc3)CCC(=O)[O-] C13454801
CC[C@@H](C(=O)[O-])Oc1ccccc1/C=C/2\C(=O)N(C(=S)S2)c3ccc(cc3)N(CC)CC C16910797
CC[C@H](C)c1ccc(cc1)N2C(=O)/C(=C\c3ccc(c(c3)OCC)OCC(=O)[O-])/SC2=S C16916073
Cc1cc(ccc1/C=C/c2ccc3cc(ccc3[n+]2C)Cl)N(CCC(=O)[O-])CCC(=O)[O-] C17108659
CCc1ccc(cc1)[C@H]2C(=C(C(=O)N2CCCOC)[O-])C(=O)c3ccc(c(c3)C)OC C08743974
CC(C)COc1ccc(cc1)C(=O)C2=C(C(=O)N([C@H]2c3ccc(cc3)F)CCOC)[O-] C09357968
CCCOc1ccc(cc1[N-]S(=O)(=O)c2ccsc2C(=O)OC)C(F)(F)F C22021362
CCCCOc1ccc(cc1)[C@H]2C(=C(C(=O)N2C[C@H]3CCCO3)[O-])C(=O)c4cccs4 C27020950
CCOc1cc(ccc1OCc2ccc(cc2)Cl)/C=C/3\C(=O)N(C(=S)S3)CCC(=O)[O-] C32694336
COCCN1[C@H](C(=C(C1=O)[O-])C(=O)c2ccc(cc2)Cl)c3ccc(cc3)OCC=C C09379754
C=CCOc1cccc(c1)[C@@H]2C(=C(C(=O)N2CCc3ccccc3)[O-])C(=O)c4ccco4 C33516608
Cc1ccc(cc1)C(=O)C2=C(C(=O)N([C@@H]2c3cccc(c3)OCCC(C)C)Cc4ccco4)[O-] C33538740
Cc1c(cc(n1CCC2=CCCCC2)c3csc(n3)COc4ccc(cc4)OC)C(=O)[O-] C33597785
CCCN(CCC)/C(=C/C1=CSC2=NC(=C([C@H](N12)c3cccc(c3)Cl)C(=O)OC)C)/[O-] C34923651
CCCCOc1cccc(c1)[C@@H]2C(=C(C(=O)N2Cc3ccco3)[O-])C(=O)c4ccc(cc4)F C35282143
C=CCOc1cccc(c1)[C@H]2C(=C(C(=O)N2Cc3ccco3)[O-])C(=O)/C=C/c4ccccc4 C35444339
CC1=C([C@@H](N2C(=CSC2=N1)/C=C(/N(C)Cc3ccccc3)\[O-])c4ccccc4Cl)C(=O)OCC=C C35696994
CCN(CC)/C(=C/C1=CSC2=NC(=C([C@@H](N12)c3ccc(cc3)Cl)C(=O)OCC=C)C)/[O-] C35697422
CCN(C)/C(=C/C1=CSC2=NC(=C([C@@H](N12)c3ccc(cc3)C(C)C)C(=O)OCC)c4ccccc4)/[O-] C35705082
CCc1ccc(cc1)[C@@H]2C(=C(C(=O)N2CCOC)[O-])C(=O)c3ccc(c(c3)C)OC(C)C C09086130
CCOC(=O)CSC1=C([C@@H](/C(=C(\[O-])/OCC=C)/C(=N1)C)c2ccc(cc2)C)C#N C17511182
CCCCCOc1c(cc(cc1Cl)C(=O)c2c(c(c(=O)n(c2[O-])[C@@H](C)CC)C#N)C)Cl C38617412
CCCCCOc1c(cc(cc1Cl)C(=O)c2c(c(c(=O)n(c2[O-])[C@H](C)CC)C#N)C)Cl C38617413
Cc1c(c(=O)n(c(c1C(=O)C(c2ccccc2)c3ccccc3)[O-])CCCOC(C)C)C#N C38621812
CCCCCOc1ccc(cc1)C(=O)c2c(c(c(=O)n(c2[O-])[C@H](C)c3ccccc3)C#N)C C38622902
CCOc1ccc(cc1OCC)CCN2C(=O)/C(=C/c3cn(c4c3cccc4)C(C)C)/N=C2[S-] C39557056
COCCN1[C@@H](C(=C(C1=O)[O-])C(=O)c2ccc(cc2)OCC=C)c3ccc(cc3)Cl C39827096
Cc1nc(cs1)COc2ccc(cc2)/C=C/C(=O)c3ccc(cc3)O[C@@H](C)C(=O)[O-] C39982751
CCN(CC)c1ccc(cc1)/C=C(\C#N)/C(=N/c2nnc(s2)SCc3ccccc3Cl)/[O-] C39997295
Cc1ccc(cc1)CSc2nnc(s2)/N=C(/C(=C/c3ccccc3OCC=C)/C#N)\[O-] C39997578
CC(C)COc1ccc(cc1OC)[C@@H]2C(=C(C(=O)N2CC=C)[O-])C(=O)c3cccs3 C40022763
CC(C)COc1ccc(cc1OC)[C@H]2C(=C(C(=O)N2CC=C)[O-])C(=O)c3cccs3 C40022765
COc1cc(ccc1OCC=C)[C@H]2C(=C(C(=O)N2CC=C)[O-])C(=O)c3ccc(cc3)Cl C40025957
CC(C)COc1ccc(cc1)C(=O)C2=C(C(=O)N([C@H]2c3ccc(cc3)N(C)C)CC=C)[O-] C40026873
CCOc1ccc(cc1OCC)[C@@H]2C(=C(C(=O)N2CC=C)[O-])C(=O)c3ccc(cc3)F C40027970
CCCCN1[C@@H](C(=C(C1=O)[O-])C(=O)c2ccc(cc2)OCC(C)C)c3ccc(o3)C C40081180
CCCCN1[C@@H](C(=C(C1=O)[O-])C(=O)c2ccc(c(c2)C)OCC)c3ccc(cc3)OC C40085893
CCCCN1[C@@H](C(=C(C1=O)[O-])C(=O)c2cc3ccccc3o2)c4cccc(c4)OCC=C C40097553
CCCCN(C)C(=O)c1ccc(cc1)[N-]S(=O)(=O)c2cc(ccc2OCC)Br C57612687
CCCCN(C)C(=O)c1ccc(c(c1)S(=O)(=O)[N-]c2ccc(cc2)OCC)Cl C57612752
CCCCOc1ccc(cc1)/C=N/c2ccc(cc2)S(=O)(=O)[N-]c3nccs3 C19945767
CCc1ccc(cc1)/N=C\2/C(=C(/C(=C/c3cc(c(c(c3)Cl)OCC#C)OC)/S2)[O-])C(=O)OCC C59247261
CCOc1cc(c(cc1/C=C\2/C(=C(/C(=N/c3ccc(cc3)Cl)/S2)C(=O)OCC)[O-])Cl)OCC C59247380
CCc1ccc(cc1)/N=C\2/C(=C(/C(=C/c3cc(c(cc3Cl)OCC)OC)/S2)[O-])C(=O)OCC C59364752
Cc1cc(c(cc1Br)C(C)C)OCc2nnc(n2CC=C)SCC(=O)[O-] C64872258
CCC[C@@H](C(=O)NC1CCCCC1)N(C[C@@H]2CCCO2)C(=O)CNS(=O)(=O)c3ccc(cc3)F C04400525
CCCCOc1ccc(cc1)NC(=O)CSCC(=O)Nc2c(n(n(c2=O)c3ccccc3)C)C C08444723
Cc1cc(c(c(c1)C)NC(=O)CNC(=O)COC(=O)CCCOc2cccc(c2)Br)C C08849725
COc1ccc(cc1OC)[C@H](CNC(=O)C(=O)NCCc2ccccc2F)S(=O)(=O)c3cccs3 C08969369
CCOc1ccc(cc1)C(=O)CCC(=O)OCC(=O)NCC(=O)Nc2ccc(c(c2F)F)F C09386226
COc1cc(cc(c1OC)Cl)/C=C/C(=O)OCc2c(c(sc2C(=O)OC)N)C(=O)OC C09438136
CCCOc1ccc(cc1Br)C(=O)NC(=S)N2CCNC(=O)[C@H]2CC(=O)O[C@H](C)CC C09783872
CCOC(=O)c1c(cc(s1)c2ccccc2)NC(=O)COC(=O)CNC(=O)c3cccs3 C10021631
CCc1c(sc(c1C(=O)OCC)NC(=O)COC(=O)c2ccccc2NS(=O)(=O)C)C C10265564
COc1cc(ccc1OCC#N)/C=C/C(=O)OCC(=O)Nc2ccccc2C(=O)NC3CCCC3 C11073499
Cc1ccc2cc(c(=O)[nH]c2c1)CN(C[C@H]3CCCO3)C(=S)NCCc4ccc(c(c4)OC)OC C06409622
CCOC(=O)C1=C(NC(=O)N[C@@H]1c2ccc(o2)C)COC(=O)CCC(=O)c3ccc(s3)Cl C12741562
CCOC(=O)C1=C(NC(=O)N[C@H]1c2ccc(o2)C)COC(=O)CCC(=O)c3ccc(s3)Cl C12741564
Cc1cccc2c1[nH]c(=O)c(c2)CN(C[C@H]3CCCO3)C(=S)NCCc4ccc(c(c4)OC)OC C00907800
CCCCn1c2c(c(=O)[nH]c1=O)n(c(n2)CCC(=O)Nc3ccc(cc3)OC(F)F)CC(C)C C10741300
CCOCCCNC(=O)NC(=O)CSc1nnc(n1c2ccccc2OC)c3cccs3 C09635619
CC(C)(C)c1ccc(cc1)C(=O)NC(=S)N2CCNC(=O)[C@H]2CC(=O)OCCOc3ccccc3 C13996874
c1ccc(cc1)OCCOC(=O)C[C@H]2C(=O)NCCN2C(=S)NC(=O)/C=C/c3ccc(cc3)Cl C14833821
CCCCOc1ccc(cc1)CNC(=O)c2cc3n(n2)C[C@](N(C3=O)C)(C)C(=O)NCCC(C)C C15723774
C[C@H](C(=O)Nc1ccccc1OC(F)F)OC(=O)/C=C/c2ccc(c(c2)S(=O)(=O)NC)OC C16998051
c1cc(ccc1c2ccc(cc2)OC[C@H](CN3CCOCC3)O)OC[C@@H](CN4CCOCC4)O C12374704
Cc1cc(ccc1OCC(C)C)C(=O)C2=C(C(=O)N([C@H]2c3ccc(c(c3)OC)O)CCC[NH+](C)C)[O-] C09339993
CCCCOc1ccc(cc1C)C(=O)C2=C(C(=O)N([C@H]2c3ccc(c(c3)OC)O)CC[NH+](C)C)[O-] C09354455
CC[NH+](CC)CCn1c(=O)c2ccc(cc2nc1[S-])C(=O)NCCc3ccc(c(c3)OC)OC C20645587
CCCCN1[C@H]([C@H](CC1=O)C(=O)NNC(=O)c2ccc(c(c2)OC)OCC)c3ccc(cc3)OC C22698306
CCOC(=O)C1=C(NC(=C(C1C(=O)OCC(=O)Nc2cc(ccc2F)F)C(=O)OCC)C)C C23242817
CCOC(=O)C1=C(NC(=C(C1C(=O)OCC(=O)Nc2ccc(cc2F)F)C(=O)OCC)C)C C25539908
CC[NH+](CC)CCN1[C@H](C(=C(C1=O)[O-])C(=O)c2c(c([nH]c2C)C(=O)OCC)C)c3cccc(c3)F C33515770
CC[NH+](CC)CCN1[C@H](C(=C(C1=O)[O-])C(=O)c2c(c([nH]c2C)C(=O)OCC)C)c3ccc(cc3)F C33515772
Cc1c(c(c(n1CCc2ccc(c(c2)OC)OC)CCC(=O)OC)c3ccc(cc3)F)C(=O)N C33662156
CCOC(=O)CCC(=O)N[C@H]1CCCC[C@@H]1NC(=O)c2csc(n2)COc3cc(cc(c3)C)C C34905564
CN(C)c1ccc(cc1)/C=N/NC(=O)[C@@H](CCCCNC(=O)c2ccccc2)N3CCOCC3 C33959439
CCCCOc1cccc(c1)C(=O)C2=C(C(=O)N([C@H]2c3ccc(c(c3)OC)O)CC[NH+](C)C)[O-] C35296294
CC[NH+](CC)CCN1[C@H](C(=C(C1=O)[O-])C(=O)/C=C/c2ccccc2)c3ccc(c(c3)OCC)O C35443933
CCCCCOc1ccc(cc1)C(=O)NC(=S)Nc2ccc(cc2)S(=O)(=O)N3CCN(CC3)C C14029596
CCOC(=O)c1c2c(sc1NC(=O)[C@@H](C)Sc3nnc(s3)NCCOC)CCCC2 C36803358
Cc1ccc(cc1Nc2nc(cs2)C(=O)N(CCC(=O)NC[C@@H]3CCCO3)CCOC)Cl C37438916
C[C@@H](C(=O)N[C@](C)(C#N)C(C)C)Sc1nnc(s1)NCCc2ccc(c(c2)OC)OC C39568938
C[C@@H](C(=O)N[C@@](C)(C#N)C(C)C)Sc1nnc(s1)NCCc2ccc(c(c2)OC)OC C39568939
CCOC(=O)C1=C(NC(=O)N[C@H]1c2ccccc2)COC(=O)CCC(=O)c3cc(sc3C)C C39572981
C[C@@H](C(=O)Nc1ccc(cc1)OC(F)(F)F)OC(=O)c2ccc(s2)CCNS(=O)(=O)C C40012701
Cc1cc(ccc1OCC(C)C)C(=O)C2=C(C(=O)N([C@H]2c3ccc(cc3)O)CCOCCO)[O-] C40093761
COCCOc1ccc(cc1NC(=O)COC(=O)CC23C[C@H]4C[C@@H](C2)CC(C4)(C3)O)C(F)(F)F C45452211
COc1cc(ccc1OCc2cscn2)C(=O)NCCCNc3ccc(cn3)C(F)(F)F C46660504
CCn1c(c(c(n1)C)CN/C(=N/C(=O)c2ccc(c(c2)OCC)OCC)/Nc3ccccc3F)C C32971980
CCn1cc(cn1)/C=N/NC(=O)CSc2nnc(n2CC=C)CNc3cccc4c3cccc4 C59261784
CCC[C@@H](c1nnnn1Cc2ccccc2)N(CCCO)Cc3cc4cc(cc(c4[nH]c3=O)C)C C13501043
CCOC(=O)c1c(c(sc1NC(=O)CNc2ccc(cc2)S(=O)(=O)N(C)CC=C)C)C C59802067
c1cc(ccc1[C@H]2CC(=O)NC2=O)OCCCCCCOc3ccc(cc3)[C@H]4CC(=O)NC4=O C13509606
CCCNC(=O)CCc1c(=O)n(c2ccccc2n1)CC(=O)Nc3ccc(cc3)C(=O)OCC C65101470
C[C@H]1[C@@H](CC(=O)C(=C1/C=C\c2cc(c(cc2OC)OC)OC)C)c3cc(c(cc3OC)OC)OC C05395669
CC1=NC2=C([C@H](C1C(=O)OCCOC)c3ccc(cc3)C(=O)OC)C(=O)C[C@H](C2)c4cccs4 C06015661
CCN(CC)S(=O)(=O)c1cccc(c1)c2nnc(o2)SCC(=O)c3ccc(cc3)Br C03221808
CCOCCCN1C(=O)/C(=C\c2c(nc3ccc(cn3c2=O)C)N4C[C@H](C[C@@H](C4)C)C)/SC1=S C08856634
COCCn1c(nnc1SCc2nnc(o2)c3ccc(cc3)Br)Cc4ccccc4 C09166496
CCCc1ccc(cc1)C(=O)CSc2nc3cc(ccc3n2CC)S(=O)(=O)N4CCOCC4 C09092992
CCOC(=O)c1ccc2c(c1)s/c(=N\C(=O)c3ccc(cc3)S(=O)(=O)C)/n2CCSC C09564249
COc1ccc(cc1OC)[C@H]2CC(=NN2C(=O)CSc3nc4ccccc4o3)c5cccs5 C09619282
COc1cc(ccc1OC(F)F)[C@@H]2CC(=NN2C(=O)COc3ccc(cc3)C=O)c4cccs4 C10966791
CCN(CC)C(=O)CSC1=N/C(=C\c2ccc(cc2)OC)/C(=O)N1c3ccc(c(c3)OC)Cl C11058326
Cc1ccc(cc1)/C=C/C(=O)OCC(=O)c2cc(n(c2C)c3c(n(n(c3=O)c4ccccc4)C)C)C C11178913
COc1ccc(cc1OC)[C@H]2CC(=NN2C(=O)COC(=O)/C=C/c3ccccc3F)c4cccs4 C11442505
c1cc(ccc1/C=C/C(=O)OCCOc2ccc(cc2Cl)Cl)S(=O)(=O)N3CCOCC3 C11504038
CCCCn1c(=O)c2c(c(sc2nc1S[C@@H](C)C(=O)N3CCC(CC3)C(=O)OCC)C)C C11514088
C[C@H]1C[C@@H](CN(C1)C(=O)COC(=O)C2CCN(CC2)S(=O)(=O)c3ccc(cc3)C(C)(C)C)C C11645861
CCCOc1ccc(cc1)CN([C@H]2CCS(=O)(=O)C2)C(=O)c3cc(on3)c4ccc(cc4)Cl C11914679
COCCCn\1c(cs/c1=N\c2ccc(cc2)S(=O)(=O)N3CCOCC3)c4cccs4 C12312153
CCOCCn\1c2ccc(cc2s/c1=N\C(=O)CCS(=O)(=O)c3ccc(cc3)OC)Cl C12631873
Cc1cc(c(n1Cc2ccccc2)C)C(=O)CSc3nnc4n3c5ccccc5c(=O)n4CC=C C12427545
Cc1ccc(c(c1)Cn2cc(c(=O)c3c2cc(c(c3)OC)OC)S(=O)(=O)c4ccc(cc4)OC)C C13368630
CCOC(=O)c1c(c2c(s1)nc(nc2SCC(=O)N(CCC#N)c3cc(cc(c3)C)C)C)C C03302128
CN(c1ccc(cc1)OCC(=O)N2CCC[C@@H]2c3ccc(cc3)OC)S(=O)(=O)c4cccs4 C15534956
CCN(CC)S(=O)(=O)c1cccc(c1)c2nnc(o2)S[C@@H](C)C(=O)c3ccc4c(c3)CCC4 C21468808
COCCn1c(=O)c2c3c(sc2nc1SCCCN4C(=O)c5ccccc5C4=O)CCCC3 C24701896
CCOc1ccc(cc1)S(=O)(=O)N2CCC(CC2)C(=O)O[C@@H](C)C(=O)c3ccc4c(c3)CCC4 C25122031
CN(C(=O)COC(=O)/C=C/c1ccc(cc1)OCC#N)[C@@]2(CCCCC2=O)c3ccccc3Cl C27437413
C[C@H](c1ccc(cc1)F)N(C)C(=O)CSc2nnc(n2C[C@@H]3CCCO3)c4ccc(cc4)OC C29349848
COc1cc(ccc1OCC(=O)N2[C@H](CC(=N2)c3cccs3)c4cccs4)/C=C/C(=O)OC C29697663
C[C@H]1C(=O)N2[C@H](C(=C(N=C2S1)C)C(=O)OCc3ccccc3)c4ccc(c(c4)OC)OCC=C C33412701
CCCCn1c2ccc(cc2nc1S[C@@H](C)C(=O)N3C[C@H](C[C@@H](C3)C)C)S(=O)(=O)N(C)C C35264491
COCCCN1[C@H](c2c(=O)c3ccccc3oc2C1=O)c4ccc(c(c4)OC)OCc5ccccc5 C35487433
CCC(=O)N(Cc1c(nn(c1Oc2ccccc2OC)c3ccc(cc3)Cl)C)C[C@@H]4CCCO4 C35975402
Cc1c(c(n(n1)c2ccccc2)Oc3ccccc3OC)CN(C[C@@H]4CCCO4)C(=O)c5ccccc5F C35976692
Cc1ccc(cc1)S(=O)(=O)CCCC(=O)/N=c/2\n(c3c(cc(cc3s2)F)F)CC(=O)OC C09475822
CC[C@H](C)N(CC(=O)N1CCc2c(ccs2)[C@H]1COc3cccc(c3)OC)C(=O)c4ccco4 C36117250
CC(C)(C)c1ccc(cc1)OCC(=O)c2ccc3c(c2)N(C(=O)CO3)CCCC(=O)N4CCCC4 C37275359
CCCCCOc1ccc(cc1)[C@@H]2c3c(=O)c4ccccc4oc3C(=O)N2[C@@H]5CCS(=O)(=O)C5 C38648339
CCCCCOc1ccc(cc1)[C@@H]2c3c(=O)c4ccccc4oc3C(=O)N2[C@H]5CCS(=O)(=O)C5 C38648343
Cc1ccc2c(c1)sc(n2)N(CCCN3CCOCC3)C(=O)/C=C/c4ccc(c(c4)OC)OC C36706739
CCS(=O)(=O)c1cccc(c1)C(=O)N(CCn2c(cc(n2)C)C)c3nc4c(cc(cc4s3)Cl)C C38902885
COc1cccc(c1OC)/C=C/C(=O)OCC(=O)N2[C@@H](CC(=N2)c3cccs3)c4cccs4 C39618243
CCOc1ccc(cc1OCC)[C@H]2c3c(=O)c4cc(ccc4oc3C(=O)N2C[C@H]5CCCO5)Cl C39839594
CCOc1cc(ccc1OCC=C)[C@H]2c3c(=O)c4cc(c(cc4oc3C(=O)N2CCOC)C)Cl C39912967
CCc1ccc2c(c1)c(=O)c3c(o2)C(=O)N([C@H]3c4ccc(cc4)OCC=C)CCCN5CCOCC5 C40561575
CCCN(Cc1nnc(o1)c2cccs2)C(=O)CSc3nccn3c4cccc(c4C)Cl C45447269
C[C@@H](C(=O)N(Cc1ccc(o1)N2CCCCC2)[C@@H]3CCS(=O)(=O)C3)Oc4ccc(cc4)C(C)C C47131977
C[C@@H](C(=O)N(Cc1ccc(o1)N2CCCCC2)[C@H]3CCS(=O)(=O)C3)Oc4ccc(cc4)C(C)C C47131979
CSc1nc(c2n1cccc2)C(=O)OCC(=O)N3[C@@H](CC(=N3)c4cccs4)c5cccs5 C48311358
CC1=C(/C(=C/c2cc(c(c(c2)OC)OC)OC)/C(=O)N1c3ccc(c(c3)Cl)Cl)C(=O)OC C59435740
CC1CCN(CC1)c2nnc(n2C[C@H]3CCCO3)SCc4c5c(n(n4)c6ccccc6)CCC5 C60279019
CCOC(=O)c1c2c(sc1NC(=O)c3ccc(c(c3)F)F)CCCC2 C03268341
C=CCOc1ccc(cc1Cl)/C=C\2/C(=O)N(C(=S)N2)C3CCCCC3 C03667671
c1cc(cc(c1)Br)/C=N/NC(=O)COc2ccc(cc2)Cl C01213876
CCc1c(sc(c1C(=O)OC)NC(=O)c2ccc(cc2)Br)C C00682644
C=CCOc1ccc(cc1)/C=C\2/C(=O)N(C(=S)N2)c3ccc(cc3)Cl C02856495
CC(C)OC(=O)[C@H]1CC=CC[C@@H]1C(=O)Nc2ccccc2Br C04819495
Cc1cnc(s1)NC(=O)CSc2nc(cs2)c3ccc(cc3)Cl C04967237
CCc1c([nH]c(=O)c(c1C(=O)c2cc(cc(c2)F)C(F)(F)F)N(C)C)C C05885969
CCc1ccccc1N2[C@H](SCC2=O)c3ccc(cc3)NC(=O)C4CC4 C06834777
c1cc(c(cc1Br)C=O)OCC(=O)NC2CCCCCCC2 C06888671
CC(C)(C)C1CCC(CC1)C(=O)Nc2ccc(cc2)S(=O)(=O)C(F)F C08128309
Cc1csc(n1)c2ccsc2NC(=O)COc3ccc(cc3)Cl C10695814
Cc1cccnc1c2cccc3c2O[C@@H](C3)CNC(=O)/C=C/c4cccs4 C11975925
CC[C@@H](C)NC(=O)c1csc2n1cc(n2)c3ccc(cc3)C(F)(F)F C12299770
Cc1ccsc1/C=N/NC(=O)COc2ccc(cc2C)Br C12493512
Cc1ccc(cc1Cl)S(=O)(=O)NCCc2ccc3c(c2)CCCN3C C13008745
c1cc(ccc1CNc2ncc(c(n2)c3nccs3)c4ccsc4)F C13266068
CC(C)c1cccc2c1N[C@@H]([C@@H]3[C@@H]2C=CC3)c4cc(c(c(c4)OC)OC)OC C13641474
COCCNC(=O)c1c2ccccc2nc\3c1CCC/C3=C\c4cccs4 C14203252
COc1ccccc1[C@H]2[C@@H]3CC=C[C@@H]3c4cccc(c4N2)OC[C@@H]5CCCO5 C14546365
Cc1c(n(c(n1)S[C@H](C)C(=O)Nc2cc(ccc2F)F)C3CCCC3)C C07178837
C[C@H](c1ccc(cc1)N2CCOCC2)NC(=O)C(C)(C)c3ccc(cc3)F C19718401
CN1CCc2c(sc3c2c(nc(n3)SC)NCCc4ccccc4)C1 C20391563
Cc1ccc(cc1)C(=O)C(=O)Nc2nc(cs2)c3ccc(cc3)SC C21677719
c1ccc2c(c1)cccc2NC(=O)N(Cc3cccs3)C[C@@H]4CCCO4 C22357853
CCc1cc2c(s1)nc(nc2SCC(=O)Nc3cc(cc(c3)C)C)C C28164827
c1cc(sc1)[C@H](CNC(=O)c2c(ccc(n2)Cl)Cl)N3CCCC3 C32762016
c1cc(sc1)c2nc([nH]n2)SCC(=O)c3ccc(cc3)Br C06035527
Cn1c(ccn1)CNc2cc(cc(c2OC(F)F)Br)Cl C36989763
CC(=C)COc1ccc(cc1)c2c(n3cccc(c3n2)Br)CO C36318775
c1cc(ccc1OCc2ccc(o2)C(=O)NC3CCCC3)Br C40140218
C[C@@H](c1nc2ccccc2n1Cc3c(cccc3Cl)F)NC(=O)C(=C)C C40191023
C[C@@H](c1cnn(c1)C)Nc2cc(cc(c2OC(F)F)Br)Cl C44496851
Cc1cccc(c1NC(=O)CS(=O)(=O)c2cc(ccc2C)C(C)(C)C)C C46702225
CC1CC[NH+](CC1)C/C(=N/c2ncc(s2)Cc3cccc(c3)Cl)/[O-] C49640495
Cc1ccc(cc1Cl)Cc2cnc(s2)/N=C(/C[NH+]3CCCCC3)\[O-] C51364648
Cc1ccsc1CN(C)Cc2[nH]c(=O)c3c(csc3n2)c4ccccc4 C23882615
CC(C)[C@@](C)(C#N)NC(=O)CN1CCc2c(ccs2)[C@@H]1c3cccs3 C29441541
Cc1c(sc2c1c(ncn2)NC[C@H](c3c(cccc3Cl)F)N(C)C)C C13040027
c1ccc2c(c1)c(c3c(n2)/C(=C/c4cccs4)/CCC3)C(=O)OCCO C58354109
Cc1ccc(cc1S(=O)(=O)CC(=O)N[C@H]2CCCC[C@@H]2C)C(C)(C)C C59035833
Cc1ccc(cc1S(=O)(=O)CC(=O)N[C@@H]2CCCC[C@H]2C)C(C)(C)C C59035837
CC(C)(C)c1ccc(cc1)/C=C/C(=O)N2CSC[C@H]2C(=O)NC(C)(C)C C60348053
Cc1ccc(cc1)N2CC[C@H](C2)CNS(=O)(=O)c3ccc(s3)Cl C62574280
Cc1c(c(n(n1)C(C)C)C)NC(=O)CCc2ccc(cc2F)Br C63243553
CCCOCc1[nH]c(=O)c2c(n1)cc(s2)c3ccc(cc3)Br C63579942
C#CCOc1ccc(cc1)/C=C(/C#N)\C(=O)Nc2ccccc2Br C65999606
C[C@@H](CC#N)Sc1ccccc1NC(=O)N2CCC[C@@H]2c3ccccc3 C66955467
Cc1ccc(cc1)[C@@H]2CCCN2C(=O)Nc3ccccc3S[C@@H](C)CC#N C66955749
c1cc(cc(c1)F)[C@H]2C[C@H]2C(=O)Nc3ccc(cc3)Sc4nncs4 C67055910
CCC(=O)N(Cc1ccc(cc1)F)Cc2cc3c(ccc(c3[nH]c2=O)C)C C04231050
COc1ccc2c(c1)CC[C@@H]3C2=NN([C@@H]3c4ccc(cc4)SC)CCO C04389022
c1ccc2c(c1)c(cn2CC(=O)Nc3ccc(cc3)F)C(=O)c4cccs4 C01122594
C[C@@H]1CCc2c(sc(c2C(=O)OC)NC(=O)[C@@H]3C[C@@H]3c4ccccc4)C1 C04611941
COc1ccc(cc1)/C=C/C(=O)Nc2nc(cs2)c3ccc(cc3F)F C00671836
COc1cccc(c1)NC(=S)N2CCn3cccc3[C@H]2c4ccc(cc4)F C03582452
CCOc1ccc(cc1)NC(=O)/C(=C\c2ccc(s2)Br)/C#N C04722823
C[C@H](C(=O)NC1(CCCCC1)C#N)Sc2nc(cs2)c3ccccc3 C03385837
c1cc(c(cc1F)Cl)NC(=O)COC(=O)c2cc3c(s2)CCCC3 C05307730
CCc1ccc(c(c1NC(=O)c2ccc(cc2)n3c(cc(n3)C)C)CC)Cl C03414140
Cc1c(sc2c1c(ncn2)SCC(=O)N[C@@H](C)c3ccc(cc3)F)C C03495405
CCOC(=O)c1c2c(sc1NC(=O)[C@]34CC[C@H](C3)C(C4=C)(C)C)CCC2 C08228793
c1ccc(cc1)c2nc([nH]n2)SCC(=O)c3ccc(s3)Br C09481644
c1ccn(c1)c2nc3ccc(cc3s2)C(=O)NCCc4cccc(c4)F C09486399
c1cc(sc1)[C@H](c2ccc(cc2)F)NC(=O)Cc3cn4ccsc4n3 C09889897
COc1ccccc1NS(=O)(=O)c2ccc(cc2C(F)(F)F)Cl C12604617
c1cc(ccc1/C=C/C(=O)N[C@@H]2CCCC[C@H]2C(F)(F)F)N3CCCC3=O C12775879
Cc1ccc(c(c1)Cl)S(=O)(=O)N[C@@H](c2ccccc2)c3ccccn3 C12597528
C[C@@H]1CCC[C@H]([C@@H]1C)NC(=O)COC(=O)c2ccc(s2)Br C13156149
c1ccc(cc1)c2c3cc(ccc3n(n2)CC(=O)NCc4cccs4)Cl C13369034
Cc1ccc(cc1)NCN2C(=O)/C(=C\c3ccccc3OC)/SC2=S C13549648
C[C@H](c1ccc(c(c1)F)OC)NS(=O)(=O)c2cc(cc(c2)Cl)Cl C14253862
c1ccc(cc1)C2(CCOCC2)CNS(=O)(=O)c3ccc(s3)Cl C16971949
C[C@H](Cn1c(cc2c1nccc2)C(F)(F)F)NC(=O)c3ccc(cc3)F C19575471
C[C@H](C(=O)NC1CC1)Sc2c3c(csc3ncn2)c4ccc(cc4)F C22558553
CCOc1cc2c(cc1/C=C/C(=O)Nc3c(cc(cc3C)C)C)O[C@@H](C2)C C24021440
c1ccc(c(c1)NC(=O)c2ccc(cc2)N3CCCC3=O)SC4CCCC4 C24579963
Cc1cccc(c1NC(=O)[C@@H](C)OC(=O)c2ccc3c4c2cccc4CC3)C C26274764
C[C@H](c1ccc(cc1)F)NS(=O)(=O)c2ccc(c(c2Cl)Cl)OC C30756465
Cc1ccc(cc1)n2c(c(c(n2)C)NC(=O)CSc3ccc(cc3)C)C C31026469
Cc1cccc(c1)[C@H]2CC[C@@H](CN2C(=O)C3CCCC3)C(=O)NCC4CC4 C34731087
CCOC(=O)c1c(cc(s1)NC(=O)c2ccc(s2)Br)C C35151830
CCc1ccccc1N2[C@H](SCC2=O)c3ccc(cc3)NC(=O)CCl C35563691
CC(=C)Cn1c2cc(sc2cc1C(=O)NCc3ccco3)Br C35811304
Cc1ccc(cc1)CCN2C(=O)CC[C@@]2(C)C(=O)N[C@H]3CCC[C@@H]([C@@H]3C)C C36201504
Cc1cc(cc(c1C)NCc2c(cccc2Cl)F)S(=O)(=O)N(C)C C40017152
c1cc(ccc1[C@@H](CC(=O)N[C@@H]2CCS(=O)(=O)C2)C3CCCCC3)F C41320161
CC(C)(C)c1ccc(cc1)C(=O)N[C@@H](c2ccc(cc2)F)c3nccn3C C16977412
CCNc1c2ccsc2nc(n1)COc3cccc(c3)Br C50831079
CC(C)[C@H](c1cccs1)NC(=O)[C@H]2CCN(C2=O)c3ccc(c(c3)F)F C53133130
C[C@H](c1ccccc1)NC(=O)/C(=C/c2csc(n2)c3ccc(cc3)F)/C#N C53625203
CN(CC(=O)Nc1ccccc1SC)C(=O)C2C3CC4CC(C3)CC2C4 C57660077
Cc1c(c(c(n1c2ccccc2)C)Br)/C=N/NC(=O)CC(C)C C20243820
c1ccc2c(c1)[C@H](OC2=O)CC(=O)N[C@@H](c3ccc(cc3)F)c4cccs4 C61072381
Cc1csc(n1)c2cc(c(s2)C)NC(=O)COc3ccc(cc3)Cl C64677946
c1ccc(cc1)CONC(=O)c2c3c(sc2n4cccc4)CSCC3 C25285099
COc1ccc(cc1)[C@H]2C[C@@H]2C(=O)N[C@@H](C#N)c3cccc(c3Cl)Cl C66394552
c1ccc(c(c1)c2csc3c2c(=O)[nH]c(n3)COCC(F)(F)F)Cl C55491954
CN(C)C(=O)Sc1cccc(c1)NC(=O)[C@@H]2CCCC[C@H]2C(F)(F)F C67023632
c1cc(cc(c1)F)[C@H]2C[C@@H]2C(=O)N[C@@H](c3ccc4c(c3)OCCO4)C5CC5 C67057378
CN(C)c1ccc(cc1)[C@H]2C=C(C(=O)N2c3ccccc3)Nc4ccccc4 C01201467
C/C(=N/NC(=O)c1cc(nc2c1cccc2)C3CC3)/C=C/c4ccccc4 C04117632
CCOC(=O)c1c2c(sc1NC(=O)c3cc(cc(c3)C)C)CCCC2 C01109620
CCCOc1c(cccc1OC)[C@H]2CC(=O)Nc3c2ccc4c3cccc4 C02887138
Cc1c2c([nH]c1C(=O)OCC(C)C)C[C@H](CC2=O)c3ccccc3Cl C04911102
Cc1cc(ccc1OC)c2csc(n2)NC(=O)c3ccc(cc3)SC C05222748
C[C@@](c1ccccc1)([C@H](n2c3ccccc3nn2)Sc4ccccc4)O C05370219
Cc1ccc(cc1)[C@H]([C@@H](/C=C/c2ccccc2)n3c4ccccc4nn3)O C05416570
c1cc2c(cc1Cl)sc(c2Cl)C(=O)OCC(=O)NC3CCCC3 C03262402
CCOc1ccc(cc1)/C=N/NC(=O)c2ccc(c(c2)Br)C C05872771
CCOc1ccc(c(c1C)C)S(=O)(=O)Nc2cc(ccc2C)Cl C04811246
Cc1ccccc1/C=N/NC(=O)COc2ccc(c(c2)C)Br C06237942
CCOc1cc(cc(c1O)/C=N/c2ccccc2N3CCCCC3)Cl C06570161
CCOc1ccc(c(c1C)C)S(=O)(=O)Nc2ccc(c(c2)Cl)C C06667889
CCc1cc2c(s1)ncnc2SCC(=O)NC3CCCCCCC3 C06945760
c1ccc(cc1)CNc2cc(nc(n2)c3ccccn3)c4ccccc4F C01498676
Cc1ccc(cc1)OCC(=O)N/N=C/c2ccc(s2)Br C01425066
Cc1ccc2c(c(c(=O)oc2c1)CCC(=O)N[C@H](C)c3cccs3)C C08735555
COc1ccc(cc1/C=C/C(=O)Nc2nc(cs2)c3ccccc3)Cl C08906113
CCOC(=O)c1ccc2c(c1)[C@H]3C=CC[C@H]3[C@@H](N2)c4ccc(cc4)N(C)C C13643608
Cc1cc(ccc1Br)OCC(=O)N/N=C/c2cccc(c2)F C14014844
Cc1cc(ccc1NC(=O)/C=C/c2cc(c(c(c2)Cl)OC)OC)Cl C14492710
C[C@@H](c1cccc(c1)C(F)(F)F)NC(=O)/C=C/c2ccc3c(c2)OCO3 C15695065
Cc1ccc(cc1Cl)n2ccnc(c2=O)NC[C@H](C)c3ccccc3 C15732426
Cc1ccc(cc1)N[C@@H](c2ccc(cc2)F)c3nnc(o3)c4ccccc4 C20852967
c1ccc2c(c1)nc(n2C(F)F)c3ccc(cc3)NC(=O)C[C@H]4CCC=C4 C22283826
c1ccn2cc(nc2c1)CCNC(=O)/C=C/c3c(cccc3Cl)Cl C25527212
C[C@H]1CCC[C@H]([C@@H]1C)NC(=O)[C@@H](C)Sc2nccc(n2)C(F)(F)F C26479757
C[C@H]1CCc2c(cc(s2)C(=O)Nc3ccc(c(c3)OC(F)F)OC)C1 C30928845
Cc1cc(c2c(c1)c(cc(n2)SCCC(=O)Nc3nc(cs3)C)C)C C32529529
Cc1ccc(cc1)n2c(cc(n2)c3ccc(cc3)F)C(=O)N[C@@H](C)C(C)C C35250623
c1ccc(cc1)CCn2c(nc3ccccc3c2=O)/C=C/c4ccc(cc4)O C05024764
c1cc(oc1)c2cc(nc(n2)NCc3ccc(cc3)Cl)C(F)(F)F C03894535
Cc1ccccc1CNC2=NS(=O)(=O)C(=C2C)c3ccc(cc3)C(C)C C08587701
Cc1ccc(cc1)c2cc(no2)CNC(=O)C3(CCCC3)c4cccs4 C38752821
c1ccc(cc1)c2ccc(cc2)OCC(=O)Nc3nc4c(s3)CCCC4 C40934367
CCCn1c(=O)c2c3c(sc2nc1NCc4ccccc4C)CCCC3 C41527391
C[C@H](c1ccc(cc1)Br)NCc2cc(ccc2[N+](=O)[O-])F C49525857
C[C@H](c1ccc(cc1)F)N(C)C(=O)NCc2ccccc2N3CCCC3 C56953572
c1cc(oc1)C(=O)Nc2cc(ccc2OC3CCCCC3)C(F)(F)F C59202635
CC(C)(C)c1csc(n1)NC(=O)CSc2nc3ccccc3s2 C06023040
C[C@H](c1ccc(cc1)N2CCOCC2)NC(=O)c3ccc(cc3)C(C)(C)C C60106001
c1ccc(c(c1)CCNc2c(cc(cc2Br)F)F)[N+](=O)[O-] C62726251
c1ccn2c(c1)nc(c2CCC(=O)NC3CCCCC3)c4ccc(cc4)F C64675585
CC[C@H](C)N1C(=O)c2ccccc2N[C@@]1(C)c3ccccc3OC(C)C C66130489
COc1cc(cc(c1OCc2ccccc2F)Br)/C=N\O C16195836
CCOc1ccc(cc1NC(=O)c2c(nc(s2)c3ccsc3)C)F C66495203
CC(=O)N1CCCC[C@H]1CC(=O)NC(C)(C)c2cccc(c2)C(F)(F)F C66550240
CCc1ncc(s1)CN(C)C(=O)N[C@@H](C)c2ccc(c(c2)Cl)Cl C67455551
C[C@H](c1cccc(c1)NC(=O)N2CCC[C@H]2c3cccc(c3)OC)SC C67579149
CCCC(c1c(n(n(c1=S)c2ccccc2)C)C)c3c(n(n(c3=S)c4ccccc4)C)C C04551906
CCN1/C(=C\C=C\2/C(=O)N(C(=S)S2)CC)/SC(=C1c3ccccc3)c4ccccc4 C06177610
CCN1C(=O)/C(=C/c2cc(c(cc2Br)OCc3ccc(cc3)C)OC)/SC1=S C03003967
CCN1C(=O)/C(=C\c2cc(c(c(c2)Br)OCc3ccc(cc3)F)OC)/SC1=S C06470363
Cc1c(sc(c1C(=O)N)NC(=S)NC(=O)c2ccc(o2)Br)Cc3ccccc3 C02135751
CCN1/C(=C/C=C/2\C(=O)N(C(=S)S2)CC)/SC(=C1c3ccccc3)c4ccccc4 C03070013
CC[C@H]1CCCCN1C(=O)CCCN2C(=O)/C(=C\C(=C\c3ccccc3)\C)/SC2=S C08898169
Cc1cc(cc(c1OCC(=O)Oc2ccc(cc2)I)C)Br C08904878
CCOc1cc(ccc1OCC=C)/C=C/2\C(=O)N(C(=S)S2)c3ccc(cc3)Br C03768806
CC(C)CN1C(=O)/C(=C/c2cc(c(c(c2)I)OCC=C)OC)/SC1=S C02818703
CC[C@H](C)Oc1c(cc(cc1I)/C=C\2/C(=O)N(C(=S)S2)CC)OC C10130630
CC[C@H](C)Oc1c(cc(cc1Br)/C=C\2/C(=O)N(C(=S)S2)CC)OCC C10131010
Cc1ccc(cc1)SCCCC(=O)N(C[C@H]2CCCO2)c3nc4ccc(cc4s3)F C11074932
Cc1ccc(cc1)SCCC(=O)N(C[C@@H]2CCCO2)c3nc4c(cc(cc4s3)F)F C11140121
c1cc(ccc1/C=C/C(=O)Oc2c(cc(cc2Br)Br)C=O)Cl C11692811
c1cc(ccc1SCC(=O)OCC(=O)c2ccc(s2)Br)Br C13074878
c1cc(ccc1Cc2nnc(o2)SCc3ccc(cc3)I)Cl C16399489
CC(C)N(CC(=O)N1CCc2c(ccs2)[C@@H]1c3ccc(cc3)F)C(=O)c4ccccc4F C16504632
C=CCN(CC(=O)N1CCc2c(ccs2)[C@@H]1c3ccc(cc3)F)C(=O)Cc4ccccc4 C16506223
C=CCN(CC(=O)N1CCc2c(ccs2)[C@H]1c3ccc(cc3)F)C(=O)Cc4cccs4 C16506275
Cc1ccccc1[C@H]2c3ccsc3CCN2C(=O)CN(CC=C)C(=O)C(C)(C)CCl C16530668
c1ccc(cc1)C(=O)CC2(C(=O)c3ccccc3C2=O)Cc4ccc(cc4)I C01204466
CCOCCCN1C(=O)/C(=C/c2c(c3cc(ccc3o2)Br)Cl)/SC1=S C16750553
CN(Cc1ccc(s1)Cl)C(=O)CSc2nn(c(=S)s2)c3ccc(cc3)Cl C18778580
C=CCN1C(=O)/C(=C\c2cc(ccc2OCc3ccc(cc3)F)Br)/SC1=S C20160849
c1ccc(cc1)CCN2C(=O)/C(=C\N3CCN(CC3)C/C=C/c4ccccc4)/SC2=S C20649251
COc1ccc(cc1Br)C(=O)CSc2nn(c(=S)s2)c3ccccc3 C22513611
CN(Cc1cccc(c1)F)C(=O)COC(=O)CC23C[C@H]4C[C@@H](C2)CC(C4)(C3)Br C22660199
CN(Cc1cc(ccc1OC)Br)C(=O)COc2ccc(cc2Br)F C23497144
CN(Cc1ccc(cc1)OCC=C)C(=O)c2cc(c(s2)Br)Br C23526662
CCOc1c(c(c(c(c1Br)OCC)Br)Br)OCC C25495358
c1cc(cnc1)/C=C\2/C(=O)c3ccc(cc3O2)OC(c4ccc(cc4)F)c5ccc(cc5)F C27101975
c1ccc(cc1)CN2C(=O)/C(=C\c3cn(nc3c4cccs4)c5ccccc5)/SC2=S C33305394
c1cc(c(cc1OCc2cc(ccc2F)F)F)c3nc(cs3)C(=O)N4CCSCC4 C34723100
Cc1ccc(cc1)[C@H]2c3ccsc3CCN2C(=O)CN(CC=C)C(=O)Cc4cccs4 C35382312
CSc1ccc(cc1)[C@@H]2c3c(=O)c4cc(ccc4oc3C(=O)N2CCc5ccccc5)F C35489155
C[C@H]1C(=O)N([C@@H](S1)c2ccc(c(c2)Cl)Cl)CCCN(C)C(=O)c3ccc(cc3)F C35614594
CCN(CCN1[C@@H](S[C@@H](C1=O)C)c2ccc(cc2)C(F)(F)F)C(=O)c3cccs3 C35616932
CCN(CCN1[C@@H](S[C@H](C1=O)C)c2ccc(cc2)C(F)(F)F)C(=O)c3cccs3 C35616936
c1ccc(cc1)CCN2C(=O)/C(=C/c3cccc(c3)OCc4ccccc4F)/SC2=S C40006266
C[C@@H](c1ccccc1)N2C(=O)/C(=C/c3ccc(cc3)OCc4ccccc4F)/SC2=S C40006279
CCOC(=O)c1ccc(cc1)N2C(=O)/C(=C\c3ccc(cc3)Br)/SC2=S C40859590
COC(=O)[C@H](c1ccccc1)N2C(=O)/C(=C/c3cccc(c3)Br)/SC2=S C40936486
CN(CCOc1ccc(cc1)Br)S(=O)(=O)c2c(ccs2)Br C48443735
CC(C)N(Cc1cccs1)S(=O)(=O)c2ccc(cc2Br)Br C48801532
CN(C)c1ccc(cc1)CN(C[C@@H]2CCCO2)C(=O)/C=C/c3ccc(s3)Br C57512141
CCN1C(=O)/C(=C\c2cc(c(c(c2)Cl)OCc3ccccc3F)OCC)/SC1=S C58822063
CCN(CC)c1ccc(cc1)/N=C/c2cc(c(o2)I)Br C59104338
CCCN1C(=O)/C(=C\c2cc(ccc2OCc3ccc(cc3)F)Br)/SC1=S C59418266
CN(Cc1ccc(cc1)Br)CC2=NC(=O)C3=C(CSC3=N2)c4ccc(cc4)F C40059079
Cc1c(nc([nH]1)SCc2cc(=O)n3ccsc3n2)Cc4ccccc4 C04492425
Cc1ccc(cc1)c2ccc(=O)n(n2)CCC(=O)N[C@@H]3CCC[C@H]([C@@H]3C)C C04711165
COc1ccc(cc1NCN2C(=O)/C(=C\c3ccccc3)/SC2=O)Cl C04744558
CCCC(=O)N(Cc1[nH]c(=O)c2c3c(sc2n1)CCCC3)C4CCCC4 C01358877
C/C(=N/NC(=O)CSc1nc2ccccc2n1C)/c3ccccc3Cl C05024861
Cc1ccc(cc1)n2c(cc(n2)c3ccco3)C(=O)N[C@H](C)c4ccccc4 C00734566
Cc1ccc(cc1)C[C@H]2C(=O)N/C(=N\N=C(/C)\c3ccc(cc3)OC)/S2 C05124057
c1cc(c(cc1F)Cl)C(=O)OCC(=O)Nc2c(cc(cn2)Cl)Cl C03264633
COc1ccc(cc1)/C=C\2/C(=O)N=C(S2)N/N=C/c3ccc(cc3)Cl C05558621
C[C@@H]1CCc2c(cc(s2)C(=O)O[C@@H](C)C(=O)NC3(CCCCC3)C#N)C1 C05773458
c1c(cn2c(c1Cl)nnc2SCC(=O)NCC3CCCCC3)Cl C03404062
COc1ccc(c(c1)c2csc(n2)NC(=O)c3cc(cc(c3)F)F)OC C06145689
C[C@@H](C12CC3CC(C1)CC(C3)C2)NC(=O)COc4c5ccsc5ncn4 C07156678
COc1cc(c(cc1NS(=O)(=O)c2ccc3c(c2)CCC3)Cl)OC C07381542
Cc1ccc(c(c1)C(=O)COC(=O)c2ccc3c(c2)NC(=O)[C@H](S3)C)C C08713698
c1ccc(cc1)c2nnc(o2)c3ccc(cc3)C(=O)NCc4ccccc4F C11250036
Cc1c(nc(s1)c2c(cccc2F)OC)C(=O)Nc3ccc(cc3)OC C11865754
c1ccc(cc1)c2cnc(o2)CCC(=O)Nc3nc4ccc(cc4s3)F C12261555
C/C(=N/NC(=O)CSc1nc2ccccc2n1C)/c3ccc(cc3)Cl C12342866
Cc1c2cnn(c2nc(c1CCC(=O)Nc3ccc4c(c3)CCC4)C)C(C)C C12699975
Cc1ccc(cc1C)OCC(=O)Nc2ccc(c(c2)Cl)N3CCOCC3 C00849453
c1ccc2c(c1)-c3ccccc3C2=NOC[C@@H](Cn4cnc5c4cccc5)O C05521228
CC(C)c1ccc(cc1)NC(=O)C[C@@H]2CSc3n2c(=O)cc(n3)C(C)C C14033843
c1ccc2c(c1)[C@@H](CCO2)NS(=O)(=O)c3ccc(cc3)OC(F)(F)F C14139730
Cc1ccc2cc(ccc2c1)S(=O)(=O)NCCn3c(c(c(n3)C)Cl)C C19909084
Cc1cc(cc(c1)NC(=O)c2csc(n2)c3ccc(c(c3)OC)OC)C C21630276
CCN(Cc1ccc(s1)Cl)CN2C(=O)C3(CCCCCC3)NC2=O C23652866
Cc1cc(c(c(c1)C)c2csc(n2)NC(=O)CSc3nncs3)C C28802825
Cc1c(nc(s1)c2ccco2)C(=O)Nc3ccccc3OC(F)(F)F C29329049
Cc1ccc(cc1)NC(=O)CSCc2cc(=O)n3cc(ccc3n2)Cl C33026800
c1ccc(cc1)Cn2c3ccccc3nc2NS(=O)(=O)c4cccs4 C27923225
c1ccc2c(c1)C(=O)N(C2=O)CCc3ccc(cc3)NC(=O)c4cccs4 C36137025
CCc1ccccc1NC(=O)C2CCN(CC2)S(=O)(=O)c3ccccc3 C02998083
Cc1cc(c(c(c1)Cl)NC(=O)CCC(=O)c2ccc3c(c2)OCCO3)C C41232071
Cn1c(=O)c2c3c(sc2nc1NCCc4ccccc4OC)CCCC3 C41393902
Cc1cc(c(c(c1)C)C(=O)COC(=O)c2ccc3c(c2)NC(=O)CS3)C C09074253
Cc1ccc(c(c1)NC(=O)COc2ccc(c3c2C(=O)C[C@H]3C)Cl)OC C45712814
Cc1c2cccc(c2oc1C(=O)Nc3ccc(nc3)OCC(F)(F)F)F C48252380
c1cc(cc(c1)Br)Nc2nnc(s2)SCc3cnoc3 C48834292
Cc1ccsc1C(=O)OCC(=O)Nc2c(c3c(s2)CCCCC3)C#N C03320828
CCOC(=O)/C(=C/c1ccccc1F)/c2[nH]c(=O)c3c(c(sc3n2)C)C C57815169
c1ccc(cc1)C2(CCC2)CNS(=O)(=O)c3c(nc4n3cccc4)Cl C58370401
CCc1nc(c2c(c(sc2n1)C(=O)Nc3ccc(cc3OCC)F)C)C C58448126
COc1cccc(c1NC(=O)COc2ccc(c3c2nccc3)Cl)Cl C59134151
c1cc(ccc1NC(=O)c2ccc(nn2)N3CCCC3)SC4CCCC4 C60371242
CCc1ccc(cc1)S(=O)(=O)Nc2ccc(cc2)N3[C@@H](COC[C@@H]3C)C C62554233
Cc1ccc(cc1C)CNS(=O)(=O)c2c(nc3n2cc(s3)C)C(C)C C65183547
CSc1ccc(cc1)/C=C/C(=O)Nc2cc(ccc2F)N3CCOC3=O C65838321
Cc1ccc(cc1C(=O)N(C)c2cc(cc(c2)C)C)S(=O)(=O)NC3CC3 C65861312
C[C@@H](CC(=O)N1CCO[C@H](C1)c2cccc(c2)F)NC(=O)C3CCCCC3 C66692186
CCOc1cc2c(cc1OCC)[nH]c(=S)n(c2=O)[C@H]3CCC[C@@H]([C@@H]3C)C C03911976
Cc1ccc(c(c1)C)c2csc(n2)NC(=O)c3cc(cc(c3)OC)OC C04069936
Cc1ccc(c(c1)c2csc(n2)NC(=O)c3cc(cc(c3)OC)OC)C C01510203
c1cc(sc1)C(=O)NCCc2csc3n2nc(n3)c4ccc(cc4)F C04374717
CCCCN1CC2=C(C1=O)[C@H](NC(=O)N2C)c3ccccc3C(F)(F)F C04574278
C[C@H]1CCCC[C@H]1NC(=O)CCn2c(=O)ccc(n2)c3ccc(cc3)Cl C03006282
c1ccc(cc1)c2cc(nc(n2)NN=Cc3ccncc3)c4ccc(cc4)F C05002828
COc1ccccc1NCN2C(=O)/C(=C\c3ccccc3Cl)/SC2=O C04982480
CCCc1c2c(c3c4c(c(ncn4)NCc5ccccn5)sc3n1)CCC2 C02333899
COc1ccc(cc1OC)/C=C(\C#N)/C(=O)Nc2cc(ccc2Cl)Cl C05661815
C[C@H]1CCc2c(sc(n2)NC(=O)c3ccc(cc3)OC[C@H]4CCCO4)C1 C06606647
Cc1ccc(cc1)C(=O)N/N=C/c2cc(c(c(c2)Br)OC)OC C06844992
CCOc1ccc2c(c1)sc(n2)NS(=O)(=O)c3ccc(s3)Cl C07055010
c1ccc(c(c1)CC(=O)Nc2nc(c(s2)c3ccco3)c4ccco4)F C08193988
Cc1cccc(c1NC(=O)COC(=O)c2c(c3cccc(c3o2)Cl)C)C C11126137
c1ccc2c(c1)-c3ccccc3C2=NOC[C@H](Cn4cnc5c4cccc5)O C05521230
Cc1ccc(cc1)c2cc3nc4c(c(n3n2)NCCc5ccccn5)CCC4 C01340884
Cc1ccc(c(c1)C)NCN2C(=O)/C(=C\c3ccccc3OC)/SC2=O C16675745
CCOc1cc2c(cc1NS(=O)(=O)c3ccc4c(c3)CCC4)O[C@@H](C2)C C17520639
Cc1c(nc(s1)NC(=O)c2ccc(cc2)F)OC(=O)c3ccc(cc3)F C01240658
c1cc2c(=O)n(c3cc(ccc3n2c1)F)CCC(=O)NCc4cccs4 C20489890
COc1ccc(c(c1)c2csc(n2)NC(=O)c3ccc(c(c3)F)F)OC C22579068
Cc1ccc(o1)c2c(cn(n2)c3ccccc3)C(=O)N[C@@H](C)c4cccs4 C23435313
C[C@H]1CCCCN1c2ccc3cccc(c3n2)OCC(=O)Nc4ccccc4 C23832841
CC(C)[C@H](c1ccc(cc1)C(C)(C)C)NC(=O)c2cnc3ccccn3c2=O C25611152
Cc1ccc(c(c1)[C@@H](C)NS(=O)(=O)c2cccc3c2ncc(c3)C)OC C29344552
Cc1ccc(s1)C(=O)Nc2c(nn(c2C)COc3ccc(cc3F)F)C C32610392
CN(c1c(cnc(n1)c2ccc(cc2)F)C(=O)NC3CC3)C4CCCCC4 C35644590
C[C@@H](c1ccccc1)NC(=O)c2cn3c(n2)CC[C@H](C3)c4ccc(cc4)OC C35955170
Cc1ccc(cc1C)[C@H](C)NC(=O)COc2c3c(c(sc3ncn2)C)C C39562119
Cc1ccccc1/C=C/c2[nH]nc(n2)S[C@H](C)C(=O)N3CCC(CC3)C C14159036
Cc1ccc2c(c1)c(=O)n(c(n2)S[C@@H](C(C)C)C(=O)NC3CCCC3)C C42178400
c1cc(c(c(c1)Br)OCc2ccc(cc2Cl)[N+](=O)[O-])CO C49964026
CN(c1ccccc1C(=O)Nc2cccc(c2)N3CCCCC3)C(=O)C4CC4 C56224899
c1ccc(cc1)[C@H](CN2CCCC2=O)NC(=O)N3CCC[C@@H]3C4CCCC4 C56865314
C[C@@H]1CCC[C@H]([C@@H]1C)NC(=O)CN2CCN(CC2)c3ccc(cc3)C(=O)C C57449780
Cc1cc(c(cc1NC(=O)c2cc(c(c(c2)Cl)OC)Cl)OC)OC C19202810
CC[C@H]1CCc2c(sc(n2)NC(=O)c3cnn(c3C(F)(F)F)CC)C1 C58226788
c1ccc(cc1)Cc2nc(on2)CNC(=O)c3cc4c(s3)CCCCC4 C58426399
C[C@@H]1CC[C@@H]([C@@H](C1)NC(=O)c2ccc(cc2)S(=O)(=O)N(C)C)C(C)C C59252105
Cc1ccc(c(c1)NC(=O)CSc2nc3cc(ccc3n2C)Cl)OC C59271131
Cc1ccc(nc1)NC(=O)c2ccccc2SCc3cn4ccccc4n3 C59849660
Cc1ccc(cc1)/C(=N/NC(=O)Cn2c3ccccc3nc2C(F)(F)F)/C C06025244
Cc1ccc(cc1)c2c3c(c(nc(n3)C)NCc4ccc(cc4)SC)on2 C64835222
Cc1ccsc1CN(Cc2[nH]c(=O)c3c(n2)c4ccccc4o3)C(C)C C64993624
c1cc(sc1c2cnc(o2)C3CC3)S(=O)(=O)NC4CCCCCC4 C65004023
c1ccc2c(c1)c(=O)n(c(n2)SCC3(CCCCC3)O)Cc4ccco4 C65168413
CC[C@@H](C)n1c(ccn1)NS(=O)(=O)c2ccc(cc2Br)C C66249205
CCn1c2ccccc2nc1[C@@H](C)Nc3c4ccccc4nc(n3)C(F)F C66465384
COc1ccccc1C[C@@H]2CCC[NH+](C2)Cc3nc4ccsc4c(n3)[O-] C66894800
CCOC(=O)c1c2c(sc1NC(=O)c3ccc(cc3)F)C[C@@H](CC2)C C00953692
CC([C@@]1(CC(=NN1C(=O)CCc2ccccc2)c3ccccc3)O)(F)F C00780659
Cc1ccc(s1)/C=N/NC(=O)COc2ccc(cc2)Br C00673670
CCn1cc(cn1)C(=O)Nc2ccccc2Sc3ccc(cc3)Cl C02762941
COc1cc(c(c(c1C(=O)/C=C/c2ccccc2)O)Br)OC C04808190
CCOc1ccc(cc1)C(=O)N/N=C(/C)\c2ccc(cc2)Br C04964172
COc1ccc(cc1)c2csc(n2)NC(=O)c3ccc(cc3)SC C05222729
CCSc1ccc(cc1)C(=O)Nc2nc3c(ccc(c3s2)C)OC C05241662
CC(C)[C@H](c1ccc2c(c1)OCCO2)NC(=O)/C=C/c3cccc(c3)F C05405749
Cc1cc(=O)[nH]c(c1C#N)SCC(=O)c2ccc(cc2)c3ccccc3 C00634297
CCc1ccc(cc1)S(=O)(=O)Nc2ccc(cc2)c3csc(n3)C C00629541
Cc1ccc(c(c1)S(=O)(=O)N/N=C/c2cccc(c2)C(F)(F)F)C C02631836
COc1cc(cc(c1O)OC)/C=C/c2nc(cs2)c3ccc(cc3)F C06169991
CC(C)(C)c1ccc(cc1)NC(=O)/C=C/c2ccc(cc2)S(=O)(=O)C C01495695
CCc1ccc(cc1)N2[C@H](SCC2=O)c3ccc(cc3)NC(=O)CC C06704540
C[C@H]1CCCCN1C(=S)Nc2c(c3c(s2)CCCC3)C(=O)OC C06824438
CCCC(=O)Nc1ccc(cc1)[C@H]2N(C(=O)CS2)c3ccccc3F C06835689
c1cc(ccc1NS(=O)(=O)c2ccc(c(c2)F)F)OC(F)(F)F C06800750
CCOc1cc(ccc1OCC#C)/C=C/2\c3ccc(cc3NC2=O)Cl C07155787
Cc1c(c(n(n1)CC(C)C)Cl)/C=C/C(=O)Nc2ccc(cc2F)F C08076514
Cc1ccc(cc1)/C=N/NC(=O)[C@H](C)Oc2ccccc2Br C00994253
CCN(CC)c1ccc(cc1)/C=C\2/C(=O)N(C(=S)N2)C3CCCCC3 C03667645
c1c(c(cc(c1F)F)Cl)C(=O)OCC(=O)NC2CCCCCCC2 C03445800
Cc1ccc(cc1)[C@@H](c2ccc(cc2)N(C)C)[NH+]3CCC(CC3)C(=O)[O-] C03749560
CC(C)(C)c1ccc(cc1)[C@H](c2ccncc2)[NH+]3CCC(CC3)C(=O)[O-] C11832974
CCC(=O)NC[C@H]1Cc2cc(cc(c2O1)c3cc(ccc3F)C(=O)C)C C12041772
Cc1ccc(cc1)OCc2nc(cs2)C(=O)Nc3cc(ccc3F)C C12777114
Cc1ccc(c(c1)[C@H](C)NS(=O)(=O)c2ccc(cc2F)Cl)OC C15331850
COC(=O)c1c2c(sc1NC(=S)N3CCCCCC3)CCCC2 C17073102
CCc1nc(c2c(c(sc2n1)C(=O)NCCc3ccccc3F)C)C C22610085
Cc1c(c(n(n1)c2ccccc2)C)CNC(=O)c3ccc(cc3)C(C)(C)C C28573134
c1ccc(c(c1)C#N)S(=O)(=O)N[C@@H](c2ccc(cc2)F)C3CCCC3 C32935759
C=CC(=O)NCc1nc2ccccc2n1Cc3c(cccc3Cl)Cl C35143597
c1ccc(cc1)CNc2c(nc3n2cccn3)c4ccc(cc4)C(F)(F)F C35170945
Cc1ccc(cc1)[C@H]2CN(C[C@H]2C(=O)NCC3CC3)C(=O)C4CCCC4 C35670537
Cc1ccc(cc1NCc2c(nc(s2)N(C)C)OC)Br C37091479
Cc1c2c(oc1C(=O)NCCSc3ccccc3)CC(CC2=O)(C)C C40115449
Cc1ccsc1/C=N/NC(=O)COc2ccccc2Br C40912269
CCc1cccc(c1NC(=O)N2CCC[C@@H]2c3ccc(cc3)OCC)C C43156490
Cc1cc2c(cc1C)n(cn2)C[C@H](COc3cc(ccc3Cl)Cl)O C45458247
c1cc(ccc1c2cnc(o2)SCC(=O)Nc3ccc(cc3)F)Cl C45943180
C[C@@H](C12CC3CC(C1)CC(C3)C2)NS(=O)(=O)N(C)C4CCCCC4 C46567869
CC[C@@H](C)n1c(=O)c2c3c(sc2nc1SCCO)CCCCC3 C57469954
C[C@@H](C(=O)NC(C)(C)C)Sc1c2ccccc2nc(n1)C(F)(F)F C08174430
CCC(CC)N1C(=O)C[C@H](C1=O)Nc2ccc(c(c2)C)Br C36853803
Cc1ccc(cc1)CSc2nnc(s2)NC(=O)c3c(ccs3)C C14696114
Cc1c(sc2c1c(=O)[nH]c(n2)[C@@H](C)N(C)C[C@@H](C)c3ccccc3)C C66853991
C[C@@H](CN(C)Cc1[nH]c(=O)c2c3c(sc2n1)CCC3)c4ccccc4 C66854610
COc1ccc(cc1)[C@@H]2C[C@@H]2C(=O)Nc3c(cccc3F)N4CCCC4 C67167591
COc1ccc(cc1)[C@H]2C[C@@H]2C(=O)Nc3c(cccc3F)N4CCCC4 C67167592
c1ccc(cc1)/C=C(/C=N/OC(=O)NC(=O)c2c(cccc2F)F)\Cl C02570445
Cc1ccccc1n2cnnc2S[C@@H](C)C(=O)Nc3cccc(c3)Cl C04500994
Cc1c(sc2c1c(nc(n2)C)SCC(=O)Nc3ccc(cc3)OC)C C00784671
CC(C)(C)c1ccccc1NC(=O)[C@@H]2CC(=O)N(C2)c3ccc(cc3)OC C00800909
CCC1=NN([C@@](C1)(C(F)(F)F)O)C(=O)COc2ccc(c(c2)Cl)C C01122857
COc1ccc(cc1C(=O)Nc2ccc(c(c2)OC)OC)Br C01182435
COc1cccc2c1OCC(=C2)C(=O)Nc3ccc(cc3)OC(F)(F)F C01391454
CCn1c(=O)c2ccccc2nc1S[C@H](C)C(=O)Nc3cccc(c3)C C05213703
C[C@H](C(=O)Nc1ccccc1C#N)OC(=O)c2cc3c(s2)CCCCC3 C05362069
CCN(CC)C(=O)c1c(c(c(s1)NC(=O)c2ccc(c(c2)C)C)C#N)C C05470735
CCc1ccc2c(c1)sc(n2)NC(=O)CS(=O)(=O)c3ccc(cc3)C C02635320
COc1cccc(c1)NS(=O)(=O)c2ccc(c(c2)Br)OC C01207223
Cc1cccc(c1)N(C)S(=O)(=O)c2cc(sc2)C(=O)NC(C)(C)C C06681221
Cc1cc(c(cc1NC(=O)c2c(nc(s2)c3cccs3)C)OC)OC C06789498
Cc1ccc2c(coc2c1C)CC(=O)Nc3ccnn3Cc4cccs4 C09447327
Cc1cc(c(cc1C)c2csc(n2)NC(=O)CSc3nccn3C)C C06369827
CCOc1ccc2c(c1)[nH]c(n2)S[C@@H](C)C(=O)N3CCc4c3cccc4 C13284319
CCOc1ccc2c(c1)c(=O)c(c[nH]2)S(=O)(=O)c3ccc(cc3)C(C)C C02705814
Cc1c2ccc(cc2oc(=O)c1CCC(=O)Nc3cc(ccc3F)F)OC C16469830
c1ccc2c(c1)C(=O)N(C2=O)CCSc3[nH]c(cn3)c4ccc(cc4)F C17748953
CC(C)[C@@H](c1cccs1)NC(=O)Cn2c3ccc(cc3oc2=O)Cl C19445921
Cc1ccc2c(c1NC(=O)CCCn3c(nc4c3cccc4)C)ccc(n2)C C19717630
CC(C)CNS(=O)(=O)c1ccc2c(c1)CCCN2C(=O)c3ccccc3 C20765547
Cc1ccc(cc1C)C2=C(C(=NS2(=O)=O)NCc3ccc(cc3)OC)C C20900862
C[C@@H]1CCCC[C@@H]1NC(=O)CN(C)S(=O)(=O)c2ccc(s2)Cl C22759658
COC(=O)c1c(ccs1)NC(=O)CN2CCCc3c2c(cc(c3)F)F C26726691
CSc1ccc(c(c1)C(=O)Nc2ccc(cc2)Oc3cnccn3)Cl C32930806
C[C@@H]1Cc2ccc(cc2O1)c3cc(no3)CNC(=O)/C=C/c4cccs4 C38755445
CCC(C)(C)NC(=O)CSC1=NC(=O)C2=C3CCCC[C@@H]3SC2=N1 C39734353
CCCN1[C@H](c2c(n[nH]c2C1=O)c3ccc(cc3)OC)c4cccc(c4)F C40345076
CC(C)(CC(=O)Nc1ccc2c(c1)N(CC2)S(=O)(=O)C)c3ccccc3 C40655337
C[C@H](Cc1ccsc1)NC(=O)c2ccc(c(c2)[N+](=O)[O-])Br C48550986
CCN1CCOC(=O)[C@H]1CC(=O)Nc2ccc(c(c2)C(F)(F)F)Cl C54253817
Cc1ccccc1n2c(c(c(n2)C)CN(C)C(=O)NCc3ccsc3)C C56622172
CC(C)Oc1ccc(cc1C(=O)Nc2ccc(cc2)S(=O)(=O)C)Cl C57204893
Cc1ccc2c(c1)[C@H](C(=O)N2CCOc3cccc4c3cccc4)NC(=O)C C04993198
Cc1cc(c(c(c1Cl)S(=O)(=O)N(C)CC(=O)NC(C)C)C)Cl C07701814
Cc1cc(no1)CSc2c(cccn2)C(=O)Nc3cccc(c3C)Cl C26360662
CC[C@H]1CCc2c(cc(s2)c3nnc(n3C)S[C@@H](C)C(=O)NC)C1 C57851722
CC(C)c1ccc(cc1)C(=O)CN2C(=O)[C@@](NC2=O)(C)c3ccc(cc3)F C16455623
COc1cccc(c1)NC(=O)/C(=C\c2csc(n2)c3ccsc3)/C#N C58377832
CC(C)n1c(=O)c2ccccc2nc1SCC(=O)NC3CCCCCC3 C03569317
c1ccc(cc1)CNC(=O)[C@@H]2CCCN(C2)c3ncc(cn3)c4ccccc4 C65023739
Cc1ccc(cc1C(=O)Nc2ccc(cc2C)Oc3ncccn3)SC C65599027
CCC(=O)Nc1cccc(c1)C(=O)N2CCCc3c2ccc(c3)OC(F)F C56237840
CCOc1cc(ccc1C)NC(=O)C(C)(C)n2cc(cn2)Br C66525105
CC(C)n1cc(cn1)NC(=O)c2ccccc2C(=O)c3ccc(cc3)Cl C66673442
Cc1cc(n(n1)Cc2cccc(c2)NC(=O)N(C)Cc3ccc(cc3)F)C C66681158
Cc1cc(no1)NC(=O)c2c(c3ccccc3o2)CSc4cccs4 C67139928
c1ccc(cc1)CCC2CCN(CC2)C(=O)Nc3nnc(s3)C(F)F C67586335
COc1ccc(cc1)n2c(c3c(n2)CSC3)NC(=O)Cc4cccs4 C04087541
Cn1c(nnc1SCC(=O)Nc2ccc(cc2F)F)c3cccs3 C02356258
COc1cc(ccc1OC(F)F)[C@H]2c3c([nH]c(=O)s3)SC[C@@H]2C=O C05347201
C[C@H](C(=O)NC1CC1)Sc2nnc3n2cc(cc3Cl)C(F)(F)F C06080723
Cc1c(c(n(n1)Cc2ccccc2F)C)NS(=O)(=O)c3cccs3 C02792262
COc1ccc(cc1)/C=N/NS(=O)(=O)c2ccc(cc2)Br C03277342
COc1cccc(c1)/C=C/C(=O)Nc2cc(ccc2Cl)S(=O)(=O)C C07795750
c1ccc(cc1)n2c3ccccc3nc2SCC(=O)Nc4nccs4 C04842496
CCN(Cc1[nH]c(=O)c2ccccc2n1)C(=O)[C@@H]3C[C@@H]3c4ccccc4F C09501026
Cc1cc2n(n1)CCCN2Cc3ccc(cc3)C(=O)NCc4cccs4 C09724673
CCc1ccc(s1)S(=O)(=O)Nc2ccc3c(c2)CCC(=O)N3CC C09828234
c1cc(ccc1NC(=O)CSc2ccc3c(c2)OCCO3)N4CCCC4 C10429008
Cc1c(sc(n1)NC(=O)[C@@H](C)Sc2cc(ncn2)c3ccccc3)C C12000724
C[C@@H](C(=O)Nc1ccc2c(c1)CCC2)Sc3nnc(n3C)C(F)(F)F C14120860
CN(C)S(=O)(=O)c1cccc(c1)NC(=O)/C=C/c2ccc(s2)Cl C14158919
Cc1ccc(cc1NC(=O)c2ccc(cc2)OC(F)(F)F)S(=O)(=O)C C18700873
c1ccc(cc1)C(=O)c2c3c(sc2NC(=O)CN4CCOCC4)CCC3 C20120895
CC1(Cc2c(cnc(n2)C(C)(C)C)[C@@H](C1)NCc3cnc(s3)N(C)C)C C20500635
c1ccn(c1)c2c(cnn2c3cccc(c3)F)C(=O)NCc4cccs4 C20980734
CCS(=O)(=O)N1CCC[C@@H](C1)C(=O)N[C@@H](C)c2cc(c(cc2C)C)C C22536609
CCn1c(cc(c(c1=O)[C@H](c2ccc(cc2)F)N3CC[NH+](CC3)CC)[O-])C C22697169
Cc1ccc(cc1)CNC(=O)Cn2cnc(cc2=O)c3ccc(cc3)Cl C23231049
Cc1ccc(o1)[C@@H](C)NS(=O)(=O)c2ccc(c(c2)Br)OC C23261675
Cc1cccc(n1)C(=O)Nc2nc3ccc(cc3s2)OCC(F)(F)F C32561634
Cc1c(cnn1c2ccc(cc2)F)[C@H](C)NS(=O)(=O)c3cccs3 C32808818
CN1[C@@H]([C@@H](CO1)S(=O)(=O)NCC2CC2)c3cccc(c3Cl)Cl C37553281
C[C@H]1C(=N[C@@H](O1)SCC(=O)Nc2nc(cs2)c3ccc(cc3)F)C C38576206
CCO[C@H]1C[C@@]2(CC[C@@H](C2)S(=O)(=O)C(C)C)N(C1)c3ccccc3O C39503759
c1ccc(cc1)c2cn3c(csc3n2)CC(=O)N4CCCC[C@H]4CCO C41292644
c1cc(ccc1CS(=O)(=O)Nc2cc(ccc2F)N3CCOCC3)F C41375193
c1cc(c(cc1F)F)S(=O)(=O)NCCc2cc(cc3c2OCOC3)F C41630002
COc1cc2c(cc1OC)[C@@H](CC2)NS(=O)(=O)c3cccc(c3)Cl C49719836
COc1cc2c(cc1OC)[C@@H](CC2)NS(=O)(=O)c3ccc4c(c3)CCC4 C49719842
COc1cc2c(cc1OC)[C@H](CC2)NS(=O)(=O)c3ccc4c(c3)CCC4 C49719843
CC(C)[NH+]1CCN(CC1)c2ccc(cc2)[N-]S(=O)(=O)c3cccs3 C36078420
CCc1ccsc1C(=O)Nc2ccc(cc2)S(=O)(=O)N3CCCC3 C52930900
CNC(=O)c1ccc(cc1)OC(=O)C2(CCOCC2)c3cccc(c3)Cl C53480594
CC(C)NS(=O)(=O)c1ccc(c(c1)C(=O)N(C)c2ccc(cc2)F)F C55751146
CCNS(=O)(=O)c1ccc(c(c1)C(=O)N(C)c2ccc(c(c2)F)F)F C56227478
C[C@@H]1C[C@H]1c2ccc(o2)CN(C)Cc3[nH]c(=O)c4c5c(sc4n3)CCC5 C57362921
C[C@H]1C[C@H]1c2ccc(o2)CN(C)Cc3[nH]c(=O)c4c5c(sc4n3)CCC5 C12693412
CCc1cc2c(s1)ncn(c2=O)CC(=O)Nc3c(cccc3C(C)C)C C57953934
c1cc(c(c(c1)Cl)OC[C@@H](CN2C(=O)CC3(C2=O)CCCC3)O)Cl C24101763
Cc1cc(c(cc1Cl)OC)NC(=O)/C(=C\c2csc(n2)C3CC3)/C#N C63275954
CNC(=O)c1ccc(cc1)OCc2c3c(n(n2)c4ccc(cc4)F)CCC3 C64368398
CCCNC(=O)C1CCN(CC1)c2c3c(scc3nc(n2)C4CCC4)C C64612420
CCc1ccsc1C(=O)Nc2cc(ccc2n3cncn3)C(F)(F)F C64693290
C[C@@H](C(=O)N(C)c1ccc(cc1)F)NS(=O)(=O)c2ccc(cc2)Cl C65160528
C#CCN1CCCC[C@H]1C(=O)N2CCC(CC2)NC(=O)CC3CCCCC3 C66857236
COc1ccc2c(cc(=O)oc2c1)CC(=O)N[C@H]3C[C@H]3c4cccc(c4)F C67332393
CCc1ccc(cc1)NC(=O)CSc2nc3c(c(=O)n2C)S[C@H](C3)C C04107769
CC(C)Oc1ccc(cc1)N2C[C@H](CC2=O)C(=O)Nc3ccccc3Cl C00806726
COc1ccc(cc1)C[C@H]2C(=O)N/C(=N\N=C\c3ccccc3Cl)/S2 C04888920
c1ccc(cc1)n2cnc(n2)SCC(=O)NC3C4CC5CC(C4)CC3C5 C04999185
Cc1nc2ccc(cc2s1)NC(=O)c3ccc(cc3)OC[C@@H]4CCCO4 C02663440
COc1ccc(cc1OC)C(=O)Nc2nc(cs2)c3ccc(c(c3)F)F C05578881
COc1ccc(cc1OCc2ccc(cc2)Cl)/C=C/3\C(=O)NC(=O)S3 C05720854
C[C@@H](c1ccccc1)NC(=O)[C@@H](C)Sc2nc3ccccc3c(=O)n2C C05937821
CCc1ccc(cc1)NS(=O)(=O)c2ccc3c(c2)C[C@H](N3C(=O)CC)C C06730057
Cc1ccc(cc1C)SCC(=O)Nc2cc(ccc2n3cncn3)Cl C07536243
C[C@H]1C(=O)Nc2cc(ccc2S1)C(=O)O[C@H](C)C(=O)c3ccc(cc3)F C08716346
c1ccc(cc1)/C=C/CN([C@@H]2CCS(=O)(=O)C2)C(=O)Nc3ccccc3 C12062562
Cc1ccc(cc1N2CCCCC2)C(=O)N[C@H](C)Cc3c(nn(c3C)C)C C19716151
c1ccc(cc1)c2cc3ccccc3n2CC(=O)Nc4nnc(s4)C5CC5 C21292497
Cc1ccc(s1)c2csc(n2)NC(=O)[C@@H](C)Oc3ccc(cc3)C#N C21768137
c1cc(ccc1OCC(=O)Nc2ccc(nc2)N3CCCC3)Br C22389274
Cc1cccc(n1)NC(=O)c2ccc(cc2)SCc3cn4ccccc4n3 C24364662
Cc1ccc(c(c1)CN(C)C(=O)c2c[nH]nc2c3ccc(cc3)Cl)OC C24957666
C[C@@H]1CCc2c(sc3c2c(nc(n3)CN4CCOCC4)NCC5CC5)C1 C32905906
CC(C)C[C@@H]1N([C@H](CS1)C(=O)Nc2ccccc2F)C(=O)c3ccco3 C35194992
C[C@@]1(CC1(Cl)Cl)C(=O)OCC(=O)Nc2c(cc(cn2)Cl)Cl C10863667
CC(C)(C)NC(=O)CSC1=NC(=O)C2=C(CSC2=N1)c3ccccc3 C38743507
Cc1ccc(cc1)c2c(sc(n2)N3CCCC3)C(=O)NC[C@@H]4CCCO4 C39881921
Cn1c(nnc1SCC(=O)Nc2ccc(cc2F)Cl)C3CCCC3 C39967702
C[C@H](c1nc2ccccc2n1[C@@H](C)C(=O)C)NC(=O)c3ccc(cc3)Cl C40282170
Cc1nnc(s1)NC(=O)COc2ccc(cc2Br)C(C)C C40943210
Cc1ccc(cc1)S(=O)(=O)CCNC(=O)c2c(c3cc(ccc3o2)C)C C40990229
c1ccc(c(c1)COn2cccc(c2=O)C(=O)Nc3c(cccc3F)F)F C41662319
CCc1ccccc1NC(=O)[C@@H]2CCCN2S(=O)(=O)c3ccc(cc3)F C44997498
Cc1c(c([nH]c1C(=O)COc2ccc(c3c2C(=O)C[C@H]3C)Cl)C)C(=O)C C45712972
C[C@H]1CC[C@H]([C@@H](C1)NC(=O)c2ccc(cc2)CN3C(=O)CCC3=O)C(C)C C49729777
CCc1ccc(cc1)[C@@H](C)NC(=O)c2ccc(cc2)N3CCCS3(=O)=O C52750586
COc1cc(c(cc1OC)Br)/C=N/NC(=O)c2cccs2 C08044594
C[C@H]1CC[C@@H]([C@@H](C1)NC(=O)c2ccc(cc2)S(=O)(=O)N(C)C)C(C)C C59252106
Cc1ccc(cc1C)NCN2C(=O)/C(=C/c3cccc(c3)OC)/SC2=O C59378322
c1ccc(c(c1)[C@H]2CC(=Nc3n2nc(n3)CCCO)c4cccs4)Cl C13123527
Cc1cc2c(cc1C(C)C)c(co2)CC(=O)N[C@@H](C)c3c(nn(c3C)C)C C60157910
CCNC(=O)CN(CC)C(=O)c1c(c(c(c(n1)Cl)Cl)Cl)Cl C60612867
c1cc(c(cc1Br)/C=C/C(=O)Nc2nncs2)OC(F)F C60847940
CCOc1ccc(c(c1)O)C2=NN=C([C@@H]2c3csc(n3)C)C(F)(F)F C04820008
c1cc2c(cc1OCC(=O)NCC(F)(F)F)OC3(CCCCC3)CC2=O C63509569
CC(=O)N[C@H]1C(=N/C(=N/N=C/C=C/c2ccccc2)/S1)c3cccs3 C64380820
Cc1ncc(o1)c2ccc(s2)S(=O)(=O)NCc3ccc(cc3)Cl C65003758
CCc1ccc(cc1)C(=O)NC2=C[C@H](N=N2)[C@@H]3[C@@H](c4ccccc4N3CC)C C65294502
Cc1nc(on1)[C@@H](C)NCC2(CCOCC2)c3ccc(cc3Cl)Cl C66391940
c1ccc2c(c1)c(nc(n2)CN3CCOCC3)SCC4(CCCCC4)O C66482389
Cc1cc(ccc1NC(=O)c2ccc(cc2)C=O)Sc3nnc(s3)C C66658234
CC[C@@H](C)C(=O)N1CCC[C@@H](C1)C(=O)Nc2c(cccc2F)N3CCCC3 C67167683
CC1CCN(CC1)C(=O)[C@H]2CCCN(C2)C(=O)NCCSC(C)(C)C C67468659
Cc1ccsc1CN(C)C(=O)NCc2ccc(c(c2)F)n3ccnc3C C67646366
c1c(cc(cc1C(=O)[O-])NS(=O)(=O)c2cc(cc(c2)C(F)(F)F)C(F)(F)F)C(=O)[O-] C13262916
CCN\1C(=O)/C(=C/c2ccccc2O[C@H](C)C(=O)[O-])/S/C1=N\c3ccc(cc3)C(=O)[O-] C16932240
CCc1ccc(cc1)N2C(=O)/C(=C/c3ccc(cc3)OCc4ccc(cc4)C(=O)[O-])/C(=NC2=O)[O-] C19813708
CCCCc1ccc(cc1)N2C(=O)/C(=C/c3cc(n(c3C)c4cccc(c4)C(=O)[O-])C)/C(=NC2=S)[O-] C17724711
C[C@@H](C(=O)[O-])Oc1ccc(cc1)/C=C/2\C(=O)N=C(S2)[N-]c3ccc(c(c3)C(F)(F)F)Cl C16907185
CC[C@H](C(=O)[O-])Oc1ccc(cc1)/C=C/2\C(=O)N=C(S2)[N-]c3cccc(c3)F C16907730
CC[C@@H](C(=O)[O-])Oc1ccc(cc1)/C=C/2\C(=O)N=C(S2)[N-]c3ccc(cc3)Cl C16907746
c1ccc(c(c1)[N-]C2=NC(=O)/C(=C\c3cccc(c3)OCCC(=O)[O-])/S2)Br C16908351
CC[C@@H](C(=O)[O-])Oc1cccc(c1)/C=C/2\C(=O)N=C(S2)[N-]c3ccc(cc3)Br C16908907
C[C@@H](C(=O)[O-])Oc1cccc(c1)/C=C/2\C(=O)N=C(S2)[N-]c3ccccc3C(=O)OC C16909486
CC[C@H](C(=O)[O-])Oc1ccccc1/C=C/2\C(=O)N=C(S2)[N-]c3cccc(c3Cl)Cl C16911311
CC[C@H](C(=O)[O-])Oc1ccc(cc1OC)/C=C/2\C(=O)N=C(S2)[N-]c3ccc(cc3)Br C16913357
CC[C@@H](C(=O)[O-])Oc1ccc(cc1OC)/C=C/2\C(=O)N=C(S2)[N-]c3ccc(cc3)Br C16913360
COc1cc(ccc1OCC(=O)[O-])/C=C/2\C(=O)N=C(S2)[N-]c3ccc(cc3Cl)Cl C16915533
Cc1c(cccc1Cl)[N-]C2=NC(=O)/C(=C/c3cccc(c3OCC(=O)[O-])OC)/S2 C15015898
Cc1ccc(cc1[N-]C2=NC(=O)/C(=C\c3ccc(c(c3)OC)O[C@@H](C)C(=O)[O-])/S2)Cl C15013304
CCN\1C(=O)/C(=C/c2cc(ccc2OCC(=O)[O-])Br)/S/C1=N\c3ccc(cc3)C(=O)[O-] C35656511
CC1=C([C@@H](N2C(=CSC2=N1)C=C([O-])[O-])c3ccc(cc3)C(F)(F)F)C(=O)OCC=C C35674992
CC1=C([C@H](N2C(=CSC2=N1)C=C([O-])[O-])c3ccc(cc3)C(F)(F)F)C(=O)OCC=C C35674994
c1cc(ccc1CCC(=O)[O-])S(=O)(=O)[N-]c2ccc(c(c2)C(F)(F)F)Cl C35739407
CCOC(=O)C1=C(N=C2N([C@@H]1c3ccc(cc3)OC)C(=CS2)C=C([O-])[O-])c4ccccc4 C36048159
CC1=C([C@@H](N2C(=CSC2=N1)C=C([O-])[O-])c3ccc(cc3)C(C)C)C(=O)OCC=C C36048771
CC1=C([C@@H](N2C(=CSC2=N1)C=C([O-])[O-])c3cc(cc(c3)OC)OC)C(=O)OC(C)C C36048797
CC(C)c1ccc(cc1)[C@H]2C(=C(N=C3N2C(=CS3)C=C([O-])[O-])C(F)(F)F)C(=O)OC(C)C C36048834
c1ccc(c(c1)/C=N/NC(=O)c2cccc(c2)S(=O)(=O)[N-]c3cc(ccc3Cl)Cl)C(=O)[O-] C25423285
COc1cc(cc(c1OC)S(=O)(=O)[N-]c2cc(c(cc2Cl)Cl)Cl)/C=C/C(=O)[O-] C23508410
c1c(ccc(c1)OCCOc2ccc(cc2)/C=C/3\SC(=S)N=C3[O-])/C=C/4\SC(=S)N=C4[O-] C13562409
Cc1ccc(cc1)N2C[C@@H]([N-][C@@H]2SCc3nnc(n3c4ccc(cc4)OC)[S-])c5cccs5 C39336873
COc1ccc(cc1)Oc2ccc(cc2[N-]S(=O)(=O)c3cc(cs3)C(=O)[O-])Cl C13302362
CC(C)(C)c1ccc(cc1)[C@@H]2C(=C(C(=O)N2c3ccc(cc3)CC(=O)[O-])[O-])C(=O)C4CC4 C13277898
Cc1ccc(cc1NS(=O)(=O)c2ccc(cc2)C(=O)[O-])S(=O)(=O)[N-]c3cccc(c3)Cl C13059754
Cc1cc(cc(c1C)S(=O)(=O)Nc2cccc(c2)S(=O)(=O)[N-]c3ccc(cc3)Cl)C(=O)[O-] C13078492
Cc1cc(cc(c1C)S(=O)(=O)Nc2ccc(cc2)S(=O)(=O)[N-]c3ccc(cc3)Cl)C(=O)[O-] C13078508
c1cc(ccc1CCC(=O)[O-])S(=O)(=O)[N-]c2ccc(cc2Cl)C(F)(F)F C13079260
CCOc1ccc(cc1)C(=O)C2=C(C(=O)N([C@@H]2c3c(ccs3)C)c4ccc(cc4)CC(=O)[O-])[O-] C13217413
CCOc1ccc(cc1S(=O)(=O)[N-]c2cc(c(cc2Cl)C(=O)[O-])OC)Br C13341251
Cc1cccc(c1)S(=O)(=O)Oc2ccc(cc2C(=O)[O-])S(=O)(=O)[N-]c3ccc(cc3)Cl C13262729
c1ccc(c(c1)[N-]S(=O)(=O)c2ccc(c(c2)C(=O)[O-])OS(=O)(=O)c3cccc(c3)F)Cl C13267498
Cc1ccc(cc1[N-]C2=NC(=O)/C(=C/c3cn(nc3c4ccc(cc4)OC)c5ccccc5)/S2)C(=O)[O-] C39870061
CCn1c(cc(c(c1=O)[C@H](CCc2ccccc2)c3c(n(c(=O)cc3[O-])CC)C)[O-])C C40568690
CC1=C([C@@H](/C(=C(\[O-])/OC/C=C/c2ccccc2)/C(=N1)C)c3ccccc3[N+](=O)[O-])C(=O)[O-] C28569481
CCOc1ccc(cc1OC)/C=C\2/C(=O)N=C(S2)[N-]c3ccc(c(c3)C(=O)[O-])O C16933384
CC[C@@H](C(=O)[O-])Oc1ccc(cc1)/C=C/2\C(=O)N=C(S2)[N-]c3cc(ccc3O)C C16907720
CCc1ccc(cc1)[N-]C2=NC(=O)/C(=C\c3ccccc3O[C@@H](CC)C(=O)[O-])/S2 C16911213
CCO/C(=C/1\C(=O)/C(=C/c2ccc(cc2)OCC(=O)[O-])/S\C1=N/c3ccc(cc3)Br)/[O-] C59247532
CCc1ccc(cc1)[N-]C2=NC(=O)/C(=C\c3cc(ccc3OCC(=O)[O-])Br)/S2 C09310829
CCc1ccc(cc1)N2C(=O)/C(=C\c3ccc(cc3)OCc4ccc(cc4)C(=O)[O-])/C(=NC2=O)[O-] C59533521
CCOC(=O)[C@@H]1CCCN(C1)c2ccc(cc2C(=O)[O-])[N-]S(=O)(=O)c3ccccc3Cl C33253408
CCOC(=O)[C@H]1CCCN(C1)c2ccc(cc2C(=O)[O-])[N-]S(=O)(=O)c3ccccc3Cl C33253409
C[C@H](C(=O)[O-])Oc1ccc(cc1)/C=C\2/C(=O)N(/C(=N/c3ccccc3C(=O)[O-])/S2)CC=C C16928735
CC(=O)NNC(=O)[C@@H]1[C@H]2[C@@H]([C@@H]3[C@H](O1)OC4(O3)CCCCC4)OC5(O2)CCCCC5 C04028080
Cc1ccc2c(c1)[C@]3(C(=C(N(C4=C3C(=O)CCC4)c5ccc(cc5)F)N)C#N)C(=O)N2 C04944759
Cc1cc2c(cc1Br)NC(=O)[C@@]23C(=C(OC4=C3C(=O)C[C@H](C4)C)N)C#N C01229150
Cc1ccc2c(c1Br)[C@]3(C(=C(OC4=C3C(=O)C[C@@H](C4)C)N)C#N)C(=O)N2 C04991975
c1cc(ccc1N2C(=O)/C(=C\c3c[nH]c4c3cc(cc4)Br)/C(=O)NC2=O)Br C09259830
Cc1cc2c3c(c1)[C@]4(c5c(c6ccccc6oc5=O)OC(=C4C#N)N)C(=O)N3C(C[C@H]2C)(C)C C02420815
c1cc(ccc1N2C(=O)/C(=C\c3ccc(o3)I)/C(=O)NC2=O)Br C09892464
CCn1c2c(=O)[nH]c(=O)n(c2n3c1nnc3c4cc(ccc4O)Br)C C10963272
Cn1c2c(nc1N/N=C/3\c4ccc(cc4NC3=O)Br)n(c(=O)n(c2=O)C)C C12340641
Cc1cc(cc(c1)N2C3=C(C(=O)CCC3)[C@@]4(c5cc(ccc5NC4=O)F)C(=C2N)C#N)C C12445710
c1cc(oc1/C=C\2/C(=O)NC(=O)N(C2=O)C3CCCCC3)I C15013932
CSc1nc2c(nn1)-c3ccccc3N[C@@]4(O2)c5cc(ccc5NC4=O)[N+](=O)[O-] C15015584
CSc1nc2c(nn1)-c3ccccc3N[C@]4(O2)c5cc(ccc5NC4=O)[N+](=O)[O-] C15015585
CC1(CC2=C(C(=O)C1)[C@]3(c4cc(ccc4-c5c3nc(o5)N)Br)C(=O)N2)C C20568304
c1cc2c(cc1Br)[C@]3([C@H]4CCCC=C4C(=C(C3(C#N)C#N)N)C#N)C(=O)N2 C02300394
c1cc2c(cc1Br)[C@@]3([C@H]4CCCC=C4C(=C(C3(C#N)C#N)N)C#N)C(=O)N2 C02300395
CN1C(=O)[C@@]2(Cc3cccc(c3N4[C@@H]2CN(CC4)c5ccccc5)F)C(=O)NC1=O C25185197
c1ccc(cc1)[C@H]2C[C@H]3C4(Cc5cc(ccc5N3C2)[N+](=O)[O-])C(=O)NC(=O)NC4=O C09011786
CC1([C@H]2C[C@H]([C@@]3([C@H]([C@]2(C=CC(=O)O1)C)CC[C@@]4([C@@]35[C@@H](O5)C(=O)O[C@H]4c6ccoc6)C)C)O)C C03978141
c1cc(sc1)C2=CC3=N[C@H](N4CCN=C4N3N2)c5cc(cc(c5O)Cl)Cl C01048827
C[C@]12C[C@H](CC(C1)(C)C)N3[C@@H]2C4(Cc5c3ccc(c5)[N+](=O)[O-])C(=O)NC(=O)NC4=O C09111242
c1c(c(c(c(c1Br)O)Br)O)/C=N/N2C(=O)CN=NC2=S C38818838
CC1=C2[C@@H](C(=C(O[C@@H]2N=N1)N)C#N)c3cc(c(c(c3)Br)O)Br C39206073
CC1(CC2=C([C@@H](C3=C(N=N[C@H]3N2)O)c4cc(ccc4O)Br)C(=O)C1)C C39358832
CCOC1=C[C@H]2C[NH+]3[C@@H](C[C@@H]2C=C1I)CO[P@@](=O)(N3)[O-] C39469198
CCOC1=C[C@H]2C[C@@H]3CO[P@@](=O)(N[NH+]3C[C@@H]2C=C1I)[O-] C39469238
c1ccc2c(c1)c3c([nH]2)[C@@H](N(CC3)C(=O)[C@@H]4C=C5N=CC=CN5N4)c6ccccc6F C39500934
C[C@@]12CC[C@@H]3[C@]4(C=C[C@@H](C([C@H]4CC(=O)[C@]3([C@@]15[C@H](O5)C(=O)O[C@H]2c6ccoc6)C)(C)C)O)C C03978936
CC1(CC2=C([C@H](c3c(n(c(=O)n(c3=O)C)C)N2)c4ccccc4[N+](=O)[O-])C(=O)C1)C C39888505
CC1(CC2=C([C@H](c3c([nH]c(nc3=O)N4CCOCC4)N2)c5ccccc5Cl)C(=O)C1)C C40382726
c1cc(ccc1N2C(=O)[C@@H]3[C@@H]4CCCN4[C@@]5([C@@H]3C2=O)c6cc(ccc6NC5=O)Br)F C33913839
Cc1ccc(cc1N2C(=O)[C@@H]3[C@@H](N[C@@]4([C@@H]3C2=O)c5ccccc5NC4=O)C)[N+](=O)[O-] C16042259
Cn1c2c(c(=O)[nH]c1=O)[C@@H](C3=C(N2)c4ccccc4C3=O)c5ccc(cc5)[N+](=O)[O-] C18179726
Cn1c2c(c(=O)[nH]c1=O)[C@H](C3=C(N2)c4ccccc4C3=O)c5ccc(cc5)[N+](=O)[O-] C18179729
Cc1ccc(cc1Cl)[C@@H]2c3c(=O)[nH]c(=O)n(c3NC4=C2C(=O)c5c4cccc5)C C18324723
C[C@@H]1[C@@H]2[C@@H](C(=O)N(C2=O)C(C)(C)C)[C@@]3(N1)c4cc(ccc4NC3=O)Br C16022275
[H]/N=C\1/C(=C/c2c([nH]c3c2cccc3)C)/C(=O)N=C4N1N=C(S4)N5CCC(CC5)C C41084608
[H]/N=C\1/C(=C/c2cc(c(c(c2)Cl)O)Cl)/C(=O)N=C3N1N=C(S3)N4CCCC4 C41085015
[H]/N=C\1/C(=C\2/C(=O)N=C(S2)N3CCN(CC3)c4ccccc4F)/c5ccccc5N1 C27530496
c1cc(oc1)[C@@H]2C3=C(N=NC(=O)C3=NC4=NNNN24)c5ccc(cc5)Br C10295035
c1ccc2c(c1)nc(s2)n3c4c(cn3)[C@@]5(CC(=O)N4)c6ccc(cc6NC5=O)F C32089049
Cc1c2c(n(n1)c3ccc(nn3)Cl)N=C(C[C@@H]2c4ccc(c(c4)Br)F)O C32103233
c1ccc2c(c1)N/C(=C/3\C(=O)NC(=O)N(C3=O)C4CCCCC4)/C[C@H](S2)c5cccs5 C21788765
CC1(CC2=C([C@@H]([C@H]3C(=NC(=O)NC3=O)N2)c4ccc(cc4)c5ccccc5)C(=O)C1)C C63637702
CC1(CC2=C([C@H]([C@H]3C(=NC(=O)NC3=O)N2)c4ccc(cc4)c5ccccc5)C(=O)C1)C C63637703
CN1C(=O)C(=C2C[C@H](Sc3ccccc3N2)c4ccc(c(c4)O)OC)C(=O)N(C1=S)C C21788777
CC(=O)N1[C@@H](C/C(=C/2\C(=O)NC(=O)N(C2=O)C3CCCCC3)/N1)c4ccc(cc4)Br C64788925
CC(=O)N1[C@H](C/C(=C/2\C(=O)NC(=O)N(C2=O)C3CCCCC3)/N1)c4ccc(cc4)Br C64788927
Cc1ccc(c(c1)Br)N2C(=O)[C@H]3[C@@H](C2=O)[C@@]4(c5ccccc5NC4=O)N[C@@H]3C(C)C C16011443
Cc1c2c(n(n1)c3c4c([nH]cn4)ncn3)N=C(CS[C@H]2c5c(cccc5F)F)O C31811572
COc1ccc(cc1)/C=N/Nc2nc(cs2)c3cc4cc(ccc4oc3=O)Br C06924757
Cc1c(sc(c1C(=O)OC)NC(=O)c2c(onc2c3c(cccc3Cl)Cl)C)C C02085982
COc1ccc(cc1)[C@H]2c3c(=O)c4cc(ccc4oc3C(=O)N2C[C@H](c5ccccc5)O)Cl C09292242
CCc1ccc(s1)S(=O)(=O)Nc2cc(ccc2Cl)n3c(nc4ccccc4c3=O)C C09454941
Cc1ccc(s1)c2csc3c2c(=O)[nH]c(n3)CSc4nnc(o4)C5CCCCC5 C09614097
CCc1cccc2c1nc(s2)NC(=O)c3ccc(cc3)S(=O)(=O)N4CCC(CC4)C C09832460
Cc1cc(c(c(c1)Br)NC(=O)COc2ccc(cc2)[N+](=O)[O-])Br C11035177
Cc1cccc(c1NC(=O)COc2ccc(cc2Br)Br)[N+](=O)[O-] C11035473
Cc1ccc(cc1)[C@H]2CC(=NN2C(=O)C3CCCCC3)c4ccc(cc4)NS(=O)(=O)C C09392118
CCc1ccc(s1)S(=O)(=O)Nc2cccc(c2)c3csc4n3c(=O)c(c(n4)C)C C11791570
Cc1c(cco1)C(=O)Nc2cccc(c2)[C@H]3c4c(ccc(c4[C@@H]5CCCC[C@@H]5O3)OC)OC C12372527
Cc1cc(c(n1C[C@@H]2COc3ccccc3O2)C)/C=C\4/C(=O)N=C(S4)Nc5ccccc5 C13068669
CC1(Cc2c(sc3c2c(nc(n3)SC)SCC(=O)Nc4nccs4)CO1)C C02405650
CC(C)c1cccc2c1nc(s2)NC(=O)[C@@H]3CCCN(C3)S(=O)(=O)c4ccccc4 C14018801
c1ccc(c(c1)C(=O)n2c(nc(n2)c3ccco3)NCc4cccc(c4)Br)F C14610986
CCOc1ccc(cc1[N+](=O)[O-])C(=O)Nc2ccc(cc2Cl)I C15746495
C=CCSc1ccccc1NC(=O)c2ccc3c(c2)S(=O)(=O)N=C4N3CCCCC4 C15819536
c1cc(cc(c1)F)c2nc(cs2)CC(=O)Nc3ccc4c(c3)sc(n4)N5CCOCC5 C15832641
Cc1ccc(cc1)OC(C)(C)C(=O)N2CCC[C@H](C2)[C@@H]3C[C@@H](n4c(cc(n4)C)N3)C(F)F C19210742
Cc1cccc(c1n2c(c(c(c2C)Br)/C=N/NC(=O)CC3(OCCO3)C)C)C C20243834
CCN(c1ccccc1)C(=O)c2cccc3c2N[C@@H]([C@@H]4[C@H]3C=CC4)c5cccc(c5)[N+](=O)[O-] C20705577
COc1cccc(c1OC)[C@H]2CC(=O)Nc3c2c(nn3c4ccccc4)c5ccc(cc5)Cl C21728753
CC1CCC(CC1)NC(=O)[C@]2(Cn3c4ccccc4nc3C(=O)N2C[C@@H](C)c5ccccc5)C C21860730
Cc1cccc(c1C)N2C(=O)c3ccc(n3C[C@]2(C)C(=O)NCc4ccccc4)c5ccco5 C21865786
CCN1c2ccc(cc2/C(=N/NC(=O)COc3ccc(c(c3)C)Cl)/C1=O)Br C22637198
C[C@H](C(=O)c1ccc2c(c1)NC(=O)CO2)Sc3c4cc(sc4ncn3)c5ccccc5 C22744781
c1ccc2c(c1)c(=O)n(c(n2)SCC(=O)Nc3nc4ccc(cc4s3)F)C5CCCC5 C23951108
Cc1ccc(cc1Cl)n2cnnc2SCC(=O)Nc3c(c(c(cn3)Cl)C)Cl C25027625
Cc1cccc2c1ncn(c2=O)CC(=O)Nc3ncc(s3)Cc4cccc(c4Cl)C C26039453
Cc1ccc(c(c1)C)S(=O)(=O)Nc2cc3c(cc2Sc4ccccc4)n(c(=O)n3C)C C28049150
Cc1ccc2c(c1)N(C[C@@H](O2)C(=O)Nc3ccccc3Sc4ccccc4)S(=O)(=O)C C30937980
C[C@H]1CC(=O)Nc2ccccc2N1C(=O)COC(=O)c3ccc(cc3)C4SCCS4 C32844874
Cc1ccc(cc1)c2cc(nn2[C@H]3CCS(=O)(=O)C3)C(=O)Nc4ccc(cc4)C(C)(C)C C33325622
C[C@H]1CCC[C@H]([C@@H]1C)NC(=O)CN2CCN(CC2)S(=O)(=O)c3ccc4ccccc4c3 C13058256
C[C@@H]1CCC[C@@H]([C@@H]1C)NC(=O)CN2CCN(CC2)S(=O)(=O)c3ccc4c(c3)CCCC4 C13056975
C[C@@H](C(=O)Nc1nc(cs1)c2ccccc2)Sc3nnc4n3cc(cc4Cl)Cl C36773076
Cc1cc(c2c(c1)sc(n2)NC(=O)C3CCN(CC3)S(=O)(=O)/C=C/c4ccccc4)C C36841769
Cc1cc(n(n1)c2nc(cs2)c3cc4ccccc4o3)NC(=O)c5ccccc5SC C38866465
c1ccc2c(c1)NC(=O)CN2C(=O)CSc3nc(cc(n3)C(F)(F)F)c4cccs4 C39393063
CC(C)(C)c1ccc2c(c1)c(co2)CC(=O)Nc3nc4ccc(cc4s3)S(=O)(=O)C C39883523
CC(C)c1ccc(cc1)c2nc(cs2)C(=O)N3CCC[C@@H](C3)C(=O)Nc4nccs4 C40146437
C[C@@H]1C[C@H](CN(C1)c2c(=O)n(c3ccccc3n2)CCC(=O)Nc4c(cccc4F)F)C C40839964
Cn1c(=O)c2c3c(sc2nc1NCc4nc5ccccc5n4Cc6ccccc6)CCCC3 C41393858
CCn1c(ccn1)C(=O)Nc2c(c3c(s2)CN(CC3)C(C)C)c4nc5ccccc5s4 C13698703
Cc1ccc(c(c1)Br)N/C=C(\C#N)/c2nc(cs2)c3ccc(cc3)[N+](=O)[O-] C09007723
CCn1c(=O)c2c(c(sc2nc1S[C@H](C)C(=O)Nc3nc4ccccc4s3)C)C C58985247
Cc1ccc(s1)[C@H]2N(C(=NN2c3ccc(cc3)Cl)C(=O)C)c4ccc(cc4)NC(=O)C C59056905
Cc1cc(cc(c1OCC(=O)N/N=C\2/c3ccccc3N(C2=O)C(C)C)C)Br C15930418
Cc1cc(ccc1Br)NS(=O)(=O)c2cc(ccc2OC)c3c(noc3C)C C64837408
c1cc(ccc1c2csc(n2)/C(=C/Nc3ccc(cc3[N+](=O)[O-])F)/C#N)Br C11853104
CCOC(=O)c1c2c(sc1NC(=O)C[NH+](C)Cc3ccc(cc3)OC(F)F)CCC2 C03378795
CC(C)c1ccc(cc1)NC(=O)CSc2c3c(n(c(=O)n2)CCC[NH+](C)C)CCCC3 C09748005
CCC[NH+]1CCc2c(sc(c2C(=O)OCC)NC(=O)CSc3ccc(cc3)OC)C1 C10022457
COc1cc(cc(c1)OC)NC(=O)CC[C@@H]2CCC[NH+](C2)Cc3ccc(c(c3)OC)F C12714080
CC[NH+](CC)[C@@H](CC(C)C)CNc1cnn(c(=O)c1Cl)c2ccc(cn2)C(F)(F)F C12632537
CCCOc1cccc(c1)[C@@H]2/C(=C(/c3cccs3)\O)/C(=O)C(=O)N2CC[NH+](CC)CC C09177952
CC[NH+](CC)CCCN1[C@@H](/C(=C(/c2ccc(cc2)OC)\O)/C(=O)C1=O)c3ccc(cc3)Cl C09067551
CCOc1ccc(cc1)SCc2c(c3c(o2)ccc(c3C[NH+](C)C)O)C(=O)OCC C01253221
C[NH+](Cc1ccc(c(c1)OC)OC(F)F)Cn2c(=S)sc(n2)Nc3ccccc3F C03453580
c1ccc(cc1)c2nc(cc(n2)NCCC[NH+]3CCOCC3)c4cc(cnc4)c5cccs5 C01736837
CC[NH+](CC)CCN1[C@H](/C(=C(/c2ccc(cc2)C)\O)/C(=O)C1=O)c3ccc(cc3)OCC=C C09065561
CC[NH+](CC)CCN1[C@@H](/C(=C(/c2ccc(cc2)OCC(C)C)\O)/C(=O)C1=O)c3cccs3 C09436794
CC[NH+](CC)CCN(Cc1cc2cc(cc(c2nc1O)C)C)/C(=N/Cc3ccco3)/S C08829046
Cc1ccc(cc1)[C@H]2C(=C(C(=O)N2CCC[NH+](C)C)O)C(=O)c3ccc(cc3C)OCC(C)C C09463730
CC1(CC(C1)/C(=N\OC[C@H](CN2CC[NH+](CC2)C)O)/c3cc4ccccc4o3)c5ccccc5 C20528713
CC[C@H]1CCCC[NH+]1CCCNC(=O)CN(c2cc(cc(c2)Cl)Cl)S(=O)(=O)C C22334867
CC1CC[NH+](CC1)CCCNC(=O)CN(c2ccccc2F)S(=O)(=O)c3cccs3 C22396482
c1ccc(cc1)c2nc(on2)CCCC(=O)NC[C@H](c3ccccc3Cl)[NH+]4CCCC4 C22619538
CCOc1cc(cc(c1OC)Cl)/C=C/C(=O)NC[C@@H](c2ccco2)[NH+]3CCCCC3 C22923649
c1ccc(cc1)OCc2nc3ccccc3n2CC(=O)NC[C@@H](c4cccs4)[NH+]5CCCC5 C25155935
Cc1c(c(on1)C)COc2ccccc2C(=O)NC[C@@H](c3ccccc3Cl)[NH+](C)C C27348574
C[NH+](Cc1cn(nc1c2ccccc2)c3ccccc3)CC(=O)Nc4ccccc4OC(F)F C28728327
CC(C)[C@H](c1cccs1)[NH2+]CC(=O)N2[C@H](CC(=N2)c3ccc(cc3)OC)c4ccco4 C29189985
Cc1cccc(c1)CCCNC(=O)C2CC[NH+](CC2)Cc3nc(no3)c4ccc(cc4)F C30982959
CCc1ccc(cc1)[C@@H](CNC(=O)CSc2nncn2c3ccc(c(c3)Cl)C)[NH+](C)C C32734487
C[NH+](CCCc1nc(no1)c2cccc(c2)C(F)(F)F)CC(=O)Nc3cccc(c3)F C32769781
CCc1c(c(n(n1)c2ccccc2)Oc3ccccc3)C[NH+](Cc4ccco4)C[C@@H](C)O C36316442
C[C@H](CNC(=O)[C@H](C)Sc1nnc(n1c2ccccc2)C[NH+]3CCCC3)c4ccccc4 C36858645
CC[C@@H](C(=O)NCC[NH+](C)C)Oc1ccc2c(c1)[C@@H](N(CC2)C(=O)CC)c3ccc(cc3)C C34686380
CN(C)c1ccc(cc1)[C@@H](CNS(=O)(=O)c2ccc(cc2)OC(F)(F)F)[NH+]3CCCC3 C38636167
CCOc1ccc(cc1)OCC(=O)NC[C@@H](c2ccc3c(c2)CCCN3C)[NH+]4CCCCC4 C38670928
CCOc1ccc(cc1)OCC(=O)NC[C@H](c2ccc3c(c2)CCN3C)[NH+]4CCCCC4 C38671457
Cc1ccc(c(c1)COc2cccn3c2[nH+]cc3CCNC(=O)[C@@H]4CCC[C@@H](C4)OC)C C39230895
Cc1ccc(cc1)CCN2C[C@@H](CC2=O)C(=O)NC[C@@H](c3ccc(cc3)OC)[NH+]4CCCCC4 C40325635
CCOc1ccccc1c2nc(c(o2)C)C[NH+]3CCC(CC3)C(=O)N[C@H](C)c4ccccc4 C40984812
CCOc1ccccc1c2nc(c(o2)C)C[NH+]3CCC(CC3)C(=O)N[C@H](C)CC(C)C C40984866
CC[NH+](CC)CCC[C@H](C)NS(=O)(=O)c1ccc2c(c1)C(=O)c3ccccc3C2=O C41091553
CC[NH+](CC)[C@@H](CNC(=O)N1CCC[C@H]1c2ccc(cc2OC)OC)c3ccsc3 C59308201
C[C@@H](C(=O)N1CCC(CC1)C(=O)NCC(C)(C)C[NH+](C)C)Oc2ccc(cc2)C(C)(C)C C60093336
CC1CC[NH+](CC1)[C@@H](CNC(=O)CC2CCN(CC2)C(=O)OC(C)(C)C)c3cccs3 C60142988
CCOc1ccccc1Oc2coc3c(c2=O)ccc(c3C[NH+](C)Cc4ccccc4)O C02421344
Cc1ccc(c(c1C)OC[C@H](CSc2nnc(n2C3CC3)C4=c5ccccc5=[NH+]C4)O)C C63165649
Cc1cc2c(c(c1)OCC(=C)C)[C@@H]([C@@H](C(=O)O2)CC(=O)NCCC3=c4ccccc4=[NH+]C3)C C63385030
C[C@H]1c2ccc(cc2OC(=O)[C@@H]1CCC(=O)NCCC3=c4cc(ccc4=[NH+]C3)F)OCC(=C)C C63480264
CCOc1ccc(c2c1cccc2)S(=O)(=O)NCCC3=c4cc(ccc4=[NH+][C@H]3C)OC C63514036
C[C@@H]1C(=c2cc(ccc2=[NH+]1)OC(F)(F)F)CCNC(=O)[C@@H]3CC=CC[C@@H]3C(=O)OC(C)C C63514806
CC(=O)c1ccc(cc1)S(=O)(=O)NC[C@H](c2ccc(cc2)OC)C3=c4ccccc4=[NH+]C3 C63791363
COc1cc(cc(c1OC)OC)CNC(=O)CCC2=c3cc(ccc3=[NH+][C@@H]2c4ccccc4)F C64186072
CCOC(=O)c1c(c(c(n1C)C)CCC(=O)NCC2CC[NH+](CC2)Cc3ccc(cc3)C)C C64592945
CC[NH+](CC)CCCNC(=O)c1ccc(o1)c2c(ncn2C3CCCC3)c4ccc(cc4)F C65054898
CC(=C)C(=O)OCCOC(=O)/C(=C/c1ccc(o1)c2ccc(cc2)Br)/C#N C03066076
CCCCN(S(=O)(=O)c1ccc(cc1)OCC)S(=O)(=O)c2cc(ccc2Cl)Cl C03426321
CCOC(=O)C1[C@@H](C2=C(CCCC2=O)N=C1C)c3ccc(c(c3)OC)OCc4ccc(cc4)F C06194435
Cc1ccc(c(c1)OCCOc2ccc(cc2OC)/C=N/N3C(=O)CSC3=S)C(C)C C02959232
Cc1ccc(cc1)OCCOc2ccc(cc2OC)/C=C/3\C(=O)OC(=N3)c4ccccc4 C02937443
Cc1c2c(ncn(c2=O)CCOc3ccccc3)sc1C(=O)OCCc4ccccc4 C08895786
CCCCN1C(=O)/C(=C/c2c(nc3ccc(cn3c2=O)C)N(CCC)CCC)/SC1=S C09209424
CC(C)(C)C(=O)CSc1nc2cc(ccc2c(=O)n1CCC3=CCCCC3)C(=O)OC C02969831
CCOC(=O)c1c(c2c(s1)nc(n(c2=O)C[C@@H]3CCCO3)SCc4ccccc4F)C C03018378
CCOC(=O)CCn\1c2cc(ccc2s/c1=N\C(=O)CSc3ccc(cc3)F)OC C09583249
COc1ccc2c(c1)n(/c(=N/C(=O)CCSc3ccc(cc3)F)/s2)CCC(=O)OC C09583267
Cc1c(c(on1)C)COc2ccc(cc2)CC(=O)OCC(=O)c3ccc(cc3)C(C)(C)C C09837702
CCc1ccc2c(c1)s/c(=N/C(=O)CCCS(=O)(=O)c3ccc(cc3)OC)/n2CC=C C09476078
CCOCCn\1c2c(cc(cc2s/c1=N\C(=O)CCS(=O)(=O)c3ccccc3)Cl)C C12063473
CC1=C([C@@H](N2C(=O)CCSC2=N1)c3ccc(cc3)OCCC(C)C)C(=O)OCC(C)C C03637565
CCCCCOc1ccc(cc1)[C@@H]2c3c(=O)c4ccccc4oc3C(=O)N2CCCOC C16749740
COc1ccc(cc1)CCN2[C@@H](c3c(=O)c4ccccc4oc3C2=O)c5cccc(c5)OCC=C C16751183
CCCCN1C(=O)/C(=C\c2ccc(c(c2)OC)OC(=O)c3ccc(cc3)OC)/SC1=S C16790613
CCCCc1nn2c(=O)cc(nc2s1)COC(=O)C(c3ccccc3)c4ccccc4 C20991600
CCN(CC)c1ccc(cc1)c2nnc(n2C)SCC(=O)N(C)Cc3ccc(s3)Cl C23294046
Cc1ccc(cc1C)S(=O)(=O)N2CCC(CC2)C(=O)OCCCOc3ccc(cc3)F C23556221
CCOc1ccc(cc1)/C=C/C(=O)OCc2csc(n2)N(c3ccccc3F)C(=O)C C24899886
CC(C)Cc1nc(on1)CSc2nnc(n2CCc3ccccc3)Cc4cccs4 C25057780
CCOc1cc(ccc1OC(F)F)CN(C2CC2)C(=O)/C=C/c3cc4cccc(c4o3)OC C25077796
CO[C@@H]1[C@@H]([C@H]([C@H]2[C@H](O1)CO[C@@H](O2)c3ccccc3)OCc4ccccc4)OCc5ccccc5 C32107134
CCc1ccc(cc1)OCc2cc(ccc2OC)/C=N/n3c(nnc3SC)C(F)F C02791843
CCCN([C@H](CC)c1nc2ccccc2c(=O)n1CCOC)C(=O)c3ccc(cc3)C(C)(C)C C35028840
CC[C@H](C)N(Cc1cccc(c1)OS(=O)(=O)CC)S(=O)(=O)c2ccc(cc2)C(C)(C)C C35340018
CCCCOc1ccc(cc1)[C@H]2c3c(=O)c4cc(c(cc4oc3C(=O)N2CCCOC)C)C C35487992
CCCN(Cc1cccn1Cc2ccc(o2)C(=O)N3C[C@@]4(C[C@H]3CC(C4)(C)C)C)C(=O)C5CC5 C35829402
CCCN(CC(=O)N1CCc2c(ccs2)[C@H]1COc3cccc(c3)OC)C(=O)CC(C)C C36117410
COc1ccc(cc1)c2nnc(n2C[C@H]3CCCO3)SCCOc4ccccc4F C36859428
CCN(c1ccc(cc1)/C=N/N2CCN(CC2)/N=C/c3ccc(cc3)N(CC)CC)CC C05422335
CCOc1cccc2c1nc(s2)N(CCn3c(cc(n3)C)C)C(=O)CSc4ccccc4 C38902664
CCc1ccc(cc1)N(c2nc(cs2)COC(=O)CCC(=O)c3ccc(cc3)F)C(=O)C C39585701
COc1ccc(cc1)c2nnc(n2C[C@@H]3CCCO3)SCCOc4ccccc4Cl C36640578
CCc1ccccc1N(c2nc(cs2)CSc3nnc(o3)Cc4ccccc4)C(=O)C C36661624
CC(=O)c1ccc(c(c1)COc2ccc(cc2)N(C)S(=O)(=O)c3ccc(cc3)Cl)OC C36704068
CCOc1cc(ccc1OCC=C)[C@H]2c3c(=O)c4ccccc4oc3C(=O)N2Cc5ccccc5 C39824528
CCCCCCOc1ccc(cc1OC)[C@H]2c3c(=O)c4cc(ccc4oc3C(=O)N2C)C C39908824
Cc1cc(c2c(c1)c(=O)c3c(o2)C(=O)N([C@H]3c4cccc(c4)OCC=C)CCCOC(C)C)C C39911465
CCCOc1ccc(cc1OCC)[C@H]2c3c(=O)c4cc(c(cc4oc3C(=O)N2CC=C)C)Cl C39913445
CCOc1cc(ccc1OC(=O)[C@H](C)Oc2ccc(cc2)F)/C=C\3/C(=O)c4cc(ccc4O3)C C40136396
CCOc1cc(ccc1OC(=O)COc2ccc(cc2)F)/C=C\3/C(=O)c4c(cc(cc4O3)C)C C40136905
CCCCCCOc1ccc(cc1OC)/C=C/2\C(=C(C(=O)N(C2=O)C3CCCC3)C#N)C C40514563
C=CCn1c(nnc1SCc2ncc(o2)c3cccs3)COc4ccc(cc4)Cl C41648228
COc1ccc(c(c1)OC)/C=C/C(=O)OCc2csc(n2)COc3ccc(cc3)F C45481473
c1ccc2c(c1)nc(o2)SCC(=O)OCc3csc(n3)COc4ccc(cc4)F C45557331
CC(C)c1ccc(cc1)c2nc(on2)CCC(=O)N(C)Cc3ccccc3N4CCCC4 C58558035
CCOC(=O)C1=C(C(=N[C@@H]1C)C(=O)CSc2nc(c(o2)c3ccccc3)c4ccccc4)C C39946706
CCOCCOC(=O)C1[C@@H](C2=C(CC(CC2=O)(C)C)N=C1C)c3cccc(c3OC)OC C04066385
Cc1cccc(c1)OCCCOc2ccc(cc2/C=C/3\C(=O)N(C(=S)S3)C)[N+](=O)[O-] C02844027
Cc1ccc(cc1)OCCOC(=O)C2CCN(CC2)S(=O)(=O)c3ccc(cc3)OC C09392231
CCCn\1c2cc(c(cc2s/c1=N\C(=O)CCS(=O)(=O)c3ccccc3)OC)OC C09584800
Cc1cc(c(n1C[C@@H]2CCCO2)C)C(=O)CSc3nnc(n3c4ccccc4)c5ccco5 C02658608
COc1ccc(c2c1n(/c(=N\C(=O)CCCS(=O)(=O)c3ccccc3)/s2)CC#C)OC C09475568
CC[C@@H]1CCCCN1C(=O)COC(=O)/C=C/c2ccc(cc2)S(=O)(=O)N(CC)CC C10148569
Cc1c2c(nc3n(c2=O)CCCCC3)sc1C(=O)OCC(=O)N(CC(C)C)CC(C)C C11062052
CCOCCn\1c2ccc(cc2s/c1=N\C(=O)c3ccc(cc3)S(=O)(=O)CC)OC C12312674
Cc1cc(c(n1c2ccc(cc2)OC)C)C(=O)COC(=O)Cc3coc4c3ccc(c4)OC C13017050
CCOC(=O)COc1c(cc(cc1Cl)/C=C/2\C(=O)OC(=N2)c3cccc(c3)F)OC C13564639
CCOc1ccc(cc1)C(=O)COC(=O)c2ccc(c(c2)S(=O)(=O)N3CCCC3)Cl C15153696
CCn1c2ccc(cc2nc1SCC(=O)c3cccc(c3)N4CCCC4=O)C(=O)OCC C16072184
CCOC(=O)c1c(c2c(cccc2s1)F)COC(=O)C3CCN(CC3)S(=O)(=O)CC C19427942
COc1ccc2c(c1)sc(n2)N(CCCN3CCOCC3)C(=O)COc4ccccc4 C20588326
CCN(CC)C(=O)Cn1/c(=C/C(=O)OCC)/s/c(=C\c2ccc3cc(ccc3c2)OC)/c1=O C20988070
c1cc(c(c(c1)Cl)OCCOC(=O)c2ccc(cc2)S(=O)(=O)N3CCOCC3)Cl C21174471
CS(=O)(=O)N1CCCc2c1ccc(c2)C(=O)COC(=O)/C=C/c3ccc(cc3)OC(F)F C21277805
Cc1ccc(cc1)C2=NN([C@@H](C2)c3ccco3)C(=O)COC(=O)CCC(=O)c4ccc(s4)C C21423723
CCCn1c2ccc(cc2nc1COC(=O)CSc3ccccc3)S(=O)(=O)N(C)C C22054436
CCSc1nnc(s1)SCC(=O)N2[C@@H](CC(=N2)c3ccc(cc3)OC)c4ccco4 C22139095
CC1CCC(CC1)N(C)C(=O)CSc2nnc(n2C[C@@H]3CCCO3)c4ccc(cc4)OC C23273790
CCn1c(nnc1SCc2c3c(cccc3sc2C(=O)OCC)F)N4CCOCC4 C24108463
C[C@@H](C(=O)c1ccc2c(c1)CCC2)Sc3nnc4n3c5ccccc5c(=O)n4CCCOC C24789222
CCCCOc1ccc(cc1OC)[C@H]2C(=C(N=C3N2C(=O)[C@H](S3)C)C)C(=O)OCC C33405498
CCCCOc1ccc(cc1)[C@@H]2C(=C(N=C3N2C(=O)[C@H](S3)C)C)C(=O)OCCOC C33411618
CC[C@@H]1C(=O)N2[C@H](C(=C(N=C2S1)C)C(=O)OCC)c3ccc(c(c3)OC)OCC=C C33415896
CC[C@H]1C(=O)N2[C@@H](C(=C(N=C2S1)C)C(=O)OC(C)C)c3ccc(c(c3)OC)OCC=C C33416990
C[C@@H]1C(=O)N2[C@@H](C(=C(N=C2S1)C)C(=O)OCCOC)c3ccc(cc3)OCC(C)C C33445299
COCCCN\1C(=O)/C(=C\c2ccc(cc2)OC)/S/C1=N/S(=O)(=O)c3ccccc3 C34799017
CCOc1ccc2c(c1)s/c(=N\C(=O)CSCC(=O)N3CCC[C@@H](C3)C)/n2CCOC C34881779
CCOC(=O)c1csc(n1)CSc2nc(c(c(=O)n2C)Cc3ccc(cc3)OC)C C35520276
Cc1c(c(n(c1C(=O)OC)C)C)C(=O)[C@@H](C)N(CC(C)C)S(=O)(=O)c2ccc(cc2)F C35664701
Cc1ccc(cc1)c2nc(on2)CCN(CCCN3CCOCC3)C(=O)c4cccs4 C37380473
CC(C)C(=O)N(Cc1ccc(cc1)OS(=O)(=O)c2ccc(cc2)OC)C[C@@H]3CCCO3 C37400241
Cc1cc(c2c(c1)oc3c(c2=O)[C@@H](N(C3=O)CCOC)c4ccc(c(c4)OC)OCC=C)C C38594302
CC\1=C(C(=O)N(C(=O)/C1=C\c2ccc(c(c2)OC)OCC(C)C)CCCOC(C)C)C#N C38606712
C[C@@H]1C2=C(C[C@@H](CC2=O)c3ccc(c(c3)OC)OC)N=C1C(=O)OCCOc4ccccc4 C39314115
CCCCN(c1ccc(cc1)N2CCOCC2)C(=O)Cc3cc(c(c(c3)OC)OC)OC C40146268
CCN(C1CCCCC1)C(=O)CSc2nnc(n2C[C@@H]3CCCO3)N4CCC(CC4)C C45755656
C[C@@H](c1nc2ccccc2n1C(F)F)OC(=O)/C=C/c3cc(c(cc3OC)OC)OC C57622448
C[C@H](c1nc2ccccc2n1C(F)F)OC(=O)/C=C/c3cc(c(cc3OC)OC)OC C57622451
CCCC(=O)/N=C\1/N([C@H]2CS(=O)(=O)C[C@H]2S1)c3ccc(c(c3)OCCC)OCCC C16741014
Cc1ccc(cc1)n2c(nnc2SCC(=O)c3ccc(c(c3)OC)OC)N4CCCCC4 C27955364
c1cc(ccc1OCCCSc2nnc(n2C[C@H]3CCCO3)N4CCOCC4)Cl C58635184
CCOC(=O)c1ccc(c(c1)Br)S(=O)(=O)Oc2cc(ccc2C(=O)C)OC C58666440
Cc1cc(c(n1CC(F)(F)F)C)C(=O)CSc2nnc(o2)c3ccc(c(c3)OC)OC C60382992
CCn1c2ccc(cc2nc1CCC(=O)O[C@H]3C[C@H]4C[C@@H]([C@@H]3C)C4(C)C)S(=O)(=O)N(C)C C60392325
CCCC(=O)/N=C/1\N([C@H]2CS(=O)(=O)C[C@@H]2S1)c3ccc(c(c3)OCCC)OCCC C16741012
CCCCN(CC)C(=O)Cn1c(=O)n2ccnc(c2n1)SCc3ccc(cc3)Cl C67255358
Cc1ccc2c(c1)cc(c(=O)[nH]2)C[NH+](Cc3cccs3)Cc4nnnn4C5CCCCC5 C00925718
Cc1c(c([nH]c1C(=O)C[NH+]2CCN(CC2)S(=O)(=O)c3ccc(cc3)C(C)C)C)C(=O)C C09119747
c1ccc(cc1)C[NH+]2CCc3c(sc(n3)NC(=O)C[C@H]4C(=O)N=C(S4)N5CCCC5)C2 C09120094
CC(=O)c1ccc(cc1)N2CC[NH+](CC2)CC(=O)Nc3cc(ccc3Cl)S(=O)(=O)C C09127143
C[C@H]1C[NH+](C[C@@H](O1)C)C(C)(C)CNc2cnn(c(=O)c2Cl)c3ccc(cn3)C(F)(F)F C09219220
CC[NH+]1CCN(CC1)c2ccc(cc2NC(=O)C3CCCC3)S(=O)(=O)N4CCCCC4 C09671145
c1ccc(cc1)NC(=O)C2CC[NH+](CC2)CC(=O)N(c3ccccc3)[C@H]4CCS(=O)(=O)C4 C09861485
c1cc(oc1)[C@@H](CNC(=O)c2ccc(cc2)S(=O)(=O)N3CCCCCC3)[NH+]4CCCCC4 C09961030
c1cc(oc1)[C@@H](CNC(=O)[C@@H]2CCCN(C2)S(=O)(=O)c3ccc(cc3)F)[NH+]4CCCC4 C10217820
c1ccnc(c1)[C@@]2(C(=O)N(C(=O)N2)C[C@H]3CCCO3)C4CC[NH+](CC4)Cc5ccc(cc5)F C11976704
CN(C)C(=O)[C@H]1CCC[NH+]1CC(=O)Nc2c(c(cs2)c3ccccc3Cl)C(=O)OC C12811330
c1cc(oc1)C(=O)NCC[NH+]2CCN(CC2)c3c4c(csc4ncn3)c5ccc(cc5)F C12813725
c1cc(sc1)[C@@H](CNC(=O)c2ccc(cc2)S(=O)(=O)N3CCOCC3)[NH+]4CCCC4 C13029925
Cc1ccc2cc(c(=O)[nH]c2c1C)[C@H](c3nnnn3Cc4ccc(cc4)F)[NH+]5CCCCC5 C06442551
C[NH+](C)CCN1[C@H](/C(=C(/c2ccc(c(c2)Cl)OC)\O)/C(=O)C1=O)c3ccccc3OC C09175101
Cc1cccc(c1N2CC[NH+](CC2)CN3C(=O)/C(=C\c4ccc5c(c4)OCO5)/NC3=S)C C08853848
CCC[C@]1(C(=O)N(C(=O)N1)CC[C@H]2CCC[NH+]2C)C3CCN(CC3)C(=O)c4ccsc4 C15008603
CC[NH+](CC)[C@H]1CCN(C1)C(=O)c2cn(cc(c2=O)C(=O)NC(C)(C)C)C3CCCCC3 C15068766
CCn1ccc2c1ccc(c2)S(=O)(=O)N3CCC(CC3)C(=O)NCC[NH+]4CCCCC4 C15784257
C[C@H]1CN(CCO1)C(=O)CN2CC[NH+](CC2)CC(=O)Nc3ccc(c(c3)C(F)(F)F)Cl C22134523
Cc1c(c(n2c(n1)nc(n2)C(F)(F)F)C)CC(=O)NCC3(CCCCC3)[NH+]4CCCCC4 C22621307
C[C@H](c1nc2ccccc2s1)N(C)C(=O)CN3CCC[NH+](CC3)CC(=O)NC(C)(C)C C22799576
C[C@@H](c1ccc2c(c1)OCCO2)NC(=O)C[NH+]3CCN(CC3)Cc4nc5ccccc5s4 C22933373
CC1CC[NH+](CC1)Cc2ccc(cc2)CNC(=O)N(C)[C@H](C)c3ccc(cc3)n4cncn4 C26381230
Cc1cc(c(cc1S(=O)(=O)[C@H]2CS(=O)(=O)C[C@@H]2[NH2+]Cc3ccc(cc3)OC)C)OC C32536695
Cc1c(c(sc1C(=O)N(C)C)NC(=S)N2CC[NH+](CC2)C3CCCCC3)C(=O)OC C20294859
Cc1csc(n1)N2CC[NH+](CC2)CC(=O)N3c4ccccc4NC(=O)C[C@H]3C(F)(F)F C32913415
COc1ccc(cc1)[C@H](CNS(=O)(=O)c2ccc3c(c2)OCCCO3)[NH+]4CCCCC4 C33047819
Cc1ccc(c(n1)C2CC[NH+](CC2)Cc3ccc(cc3)[N+](=O)[O-])C(=O)N[C@@H]4C[C@H]5CC[C@@H]4C5 C34725553
CC[NH+](CC)CCN1[C@H](c2c(=O)c3cc(ccc3oc2C1=O)Cl)c4ccc(c(c4)OC)O C35486455
Cc1c(nc(nc1N2CC[NH+](CC2)C)SCc3ccc(cc3)C(=O)NC[C@H]4CCCO4)C C35704388
COc1ccc(cc1)S(=O)(=O)N2CCC(CC2)C(=O)NC[C@H]3CCC[NH+]4[C@@H]3CCCC4 C36585443
CCOC(=O)c1c2c(sc1NC(=O)[C@@H]3CC(=O)N(C3)c4ccc(cc4)F)C[NH+](CC2)C C36629105
C[NH+]1CCN(CC1)[C@H](CNC(=O)[C@@H]2CC(=O)N(C2)c3ccccc3)c4ccc5c(c4)CCN5C C38672425
CC(=O)c1ccc(cc1)S(=O)(=O)NC[C@@H](c2ccc3c(c2)CCN3C)N4CC[NH+](CC4)C C38672607
CC(=O)c1ccc(cc1)S(=O)(=O)NC[C@H](c2ccc3c(c2)CCN3C)N4CC[NH+](CC4)C C38672609
CC(C)(C[NH2+][C@H]1CCc2c(c(nn2CC=C)C(=O)N3CCSCC3)C1)N4CCOCC4 C23353913
Cc1cc(c2c(n1)n3c(n2)CCCCC3)C(=O)NC[C@@H](c4ccc(cc4)OC)[NH+]5CCCC5 C39554631
Cc1cc(c2c(n1)n3c(n2)CCCCC3)C(=O)NC[C@H](c4ccc(cc4)OC)[NH+]5CCCC5 C39554632
C[NH+](C)[C@@H](CNC(=O)c1c2c(n(n1)[C@@H]3CCS(=O)(=O)C3)CCCC2)c4ccc(cc4)F C40988904
CCOc1ccc(cc1)[C@@H]2CCC[NH+]2CC(=O)N3CCC(CC3)n4c5ccccc5[nH]c4=O C45513304
CCCOc1ccc(cc1OCC)[C@@H]2CN3C(=O)CNC(=O)[C@@]3([C@H]4C2=c5ccccc5=[NH+]4)C C63372209
C[C@@H]1c2ccc(c(c2OC(=O)[C@@H]1CC(=O)NCCC3=c4cc(ccc4=[NH+]C3)Cl)OC)OC C63490929
CC1CC[NH+](CC1)Cc2ccc(cc2)NC(=O)C3=C[C@H](C=N3)S(=O)(=O)N4CCCCC4 C63558509
C[C@H](C1CCN(CC1)C(=O)[C@@H]2C=c3cc(ccc3=[NH+]2)Cl)C(=O)NCCCN4CCCC4=O C63739579
CCN(C[C@@H]1CC=C(S1)Cl)C(=O)CN2C(=O)[C@@H](NC2=O)CC3=c4ccccc4=[NH+]C3 C64716239
Cn1c(=O)c2cc(sc2n(c1=O)C)C(=O)NCC3CC[NH+](CC3)CCc4cccs4 C64950550
CN(CCC1=NO[C@H](N1)[C@@H]2C=c3ccc(cc3=[NH+]2)OC)C(=O)c4ccccc4C(F)(F)F C65181773
Cc1c(c(n(n1)C)C)CCCN(C)C(=O)c2ccnc(c2)N3CC[NH2+][C@H](C3)c4ccccc4 C65256016
CC1CC[NH+](CC1)CCCNC(=O)[C@@H]2CCc3c(sc(n3)N4CCN(CC4)C(=O)C)C2 C65273430
COc1ccc(cc1)/C=C/C(=O)N2CCC[C@H]2c3nnc(o3)S(=O)(=O)Cc4ccccc4F C09024119
Cc1cc(c(n1c2nccs2)C)C(=O)COC(=O)[C@@H]3CC(=O)N(C3)Cc4ccco4 C09255617
CN(C)C(=O)COC(=O)[C@@H]1CCC(=O)N([C@H]1c2ccc(cc2)OC)c3ccc(cc3)OC C09538606
C[C@H]1C(=O)N2[C@@H](C(=C(N=C2S1)C)C(=O)OC(C)C)c3ccc(c(c3)OC)OC(=O)C C03636546
Cc1cc(c(n1CCOC)C)/C=C(\C#N)/C(=O)OCc2cc(=O)n3c(csc3n2)C C09605261
CCCN([C@H]1CCS(=O)(=O)C1)C(=O)CSc2nnc(n2C3CC3)N4CCCCC4 C11779081
C[C@@H]1CCC[C@H](N1C(=O)[C@@H](C)OC(=O)[C@@H]2CC(=O)N(C2)c3ccc(cc3OC)OC)C C11834786
c1ccc2c(c1)C(=O)N(C2=O)CCCCSc3nnc(n3C4CC4)N5CCOCC5 C12899719
C[C@]12CCC(=O)N1[C@@H](CS2)C(=O)OCCOc3ccc(cc3)S(=O)(=O)N(C)C C12933784
CCOc1cccc2c1nc(s2)N(C[C@H]3CCCO3)C(=O)C4CCN(CC4)S(=O)(=O)C C13789169
CCOc1cccc2c1nc(s2)N(C[C@H]3CCCO3)C(=O)[C@H]4CCCCN4S(=O)(=O)C C13793601
CCOc1ccc2c(c1)sc(n2)N(C[C@H]3CCCO3)C(=O)[C@@H]4CCCCN4S(=O)(=O)C C13793654
Cc1cc(c(n1CC=C)C)C(=O)CSc2c3c(nc(n2)C(C)(C)C)n(c(=O)n(c3=O)C)C C15280710
CN(OC)S(=O)(=O)c1ccc(cc1)C(=O)N2CCC[C@H]2c3cc(ccc3OC)OC C15828563
Cc1c(c(on1)C)S(=O)(=O)N2CCC[C@@H](C2)C(=O)OCC(=O)C34CC5CC(C3)CC(C5)C4 C16163799
Cc1c(c(on1)C)S(=O)(=O)N2CCC[C@H](C2)C(=O)OCC(=O)c3ccc(c(c3)F)F C16163872
Cc1c(c(on1)C)S(=O)(=O)N2CCC[C@@H](C2)C(=O)OCC(=O)c3ccc(c(c3)F)F C16163873
CN1c2ccccc2N(C1=C(C#N)C(=O)COC(=O)CSc3c4ccsc4ncn3)C C16279584
CCN([C@H]1CCS(=O)(=O)C1)C(=O)COC(=O)/C=C/c2cc(cc3c2OCOC3)F C17255133
c1cc(ccc1CN2C(=O)CCC2=O)C(=O)OCC(=O)c3ccc(cc3)N4CCCC4=O C18962667
CCOC(=O)c1c(oc2c1c(=O)n(cn2)CC(=O)c3cc(n(c3C)c4ccccc4F)C)C C19432090
COc1ccccc1N2CCN(CC2)[C@H](c3ccccc3)c4nnnn4C[C@H]5CCCO5 C13504345
CCn1c(nnc1SCC(=O)N2CCCC2)CN(c3ccc(cc3)C)S(=O)(=O)C C19925838
COc1cccc(c1OC)[C@@H]2c3c(=O)c4ccccc4oc3C(=O)N2CCCN5CCOCC5 C20219635
CCc1cccc2c1nc(s2)N(CCN3CCOCC3)C(=O)CN4C(=O)CCC4=O C20742696
COC(=O)c1c(cc(=O)n2c1CCN(CC2)Cc3nccs3)OC[C@@H]4CCCCO4 C15072693
Cc1ccc(cc1)C2=NN([C@@H](C2)c3ccco3)C(=O)COC(=O)CN4CSCC4=O C21372141
CCn1c2ccc(cc2n(c(=O)c1=O)Cc3ccccc3OC(F)F)S(=O)(=O)N(C)C C22313057
CCOc1ccc(cc1)n2c(nnc2S[C@@H](C)C(=O)N3CCOCC3)c4ccncc4 C22408707
Cc1ccc(cc1)c2nc(no2)CSc3nnc(n3CC=C)[C@H]4CCS(=O)(=O)C4 C22976736
c1ccc(cc1)n2c(cc(n2)C3CC3)C(=O)OCCN4C(=O)c5ccccc5S4(=O)=O C23084536
c1ccc2c(c1)nc(n2C(F)F)CSc3nnc(n3c4ccccn4)CN5CCCC5=O C25608749
COc1ccc(cc1OC)S(=O)(=O)OCCN2C(=O)c3cccc4c3c(ccc4)C2=O C26893972
COc1ccc(cc1OC)C(=O)Cn2cccc-3c(=O)n(c(=O)nc23)Cc4cccs4 C32616608
CC(=O)N(CCN1CCOCC1)CC(=O)N2[C@@H](CC(=N2)c3ccc(cc3)F)c4ccco4 C35946967
c1cc(oc1)C(=O)N(Cc2c(noc2N3CCOCC3)c4ccc(cc4)F)C[C@H]5CCCO5 C36249276
c1ccc(cc1)S(=O)(=O)N2CCN(CC2)CCOC(=O)c3cc4ccccc4oc3=O C36627564
CCc1cccc(c1)OCC(=O)c2ccc3c(c2)N(C(=O)CO3)[C@H](C)C(=O)N4CCOCC4 C37511754
CCN(C)C(=O)CN1c2cc(ccc2OCC1=O)C(=O)COc3ccc(cc3OC)C C37512981
CCOC(=O)[C@@H]1CCCN(C1)S(=O)(=O)c2ccc(cc2)S(=O)(=O)N3CCCC3 C16093109
CCCCN(C)C(=O)Cn1c2ccc(cc2oc1=O)S(=O)(=O)N3C[C@@H](C[C@@H](C3)C)C C18033905
Cc1ccc2c(c1)sc(n2)N(CCN3CCOCC3)C(=O)CN(C)S(=O)(=O)C C36715852
COc1ccccc1OCC(=O)/N=C/2\N=N[C@H](S2)S(=O)(=O)Cc3ccccc3F C38587764
Cc1ccc(c(c1)C(=O)COC(=O)[C@H]2CCCN2S(=O)(=O)c3ccc4c(c3)OCCO4)C C39577934
Cc1ccc(cc1)S(=O)(=O)N2CCC[C@H]2C(=O)OCC(=O)c3ccc4c(c3)OCCO4 C39657888
COc1ccc(c(c1)CN2CCN(CC2)c3cccc4c3C(=O)N(C4=O)C[C@@H]5CCCO5)OC C14990082
CC[C@@H](c1nnnn1CS(=O)(=O)c2ccc(cc2)C)N3CCN(CC3)c4ccc(cc4)F C57671678
Cc1c2c(cc3c1O/C(=C\c4cc(c(cc4OC)OC)OC)/C3=O)CN(CO2)CCOC C41587582
CCOC(=O)[C@@H]1C(=N/C(=N\C(=O)c2cc(=O)c(co2)OCc3ccccc3F)/S1)C C63807335
CCOC(=O)C1=C([C@H](C(=N1)C)S(=O)(=O)N2CCN(CC2)c3ccc(cc3)C(=O)C)C C64862818
CC(C)C[C@@H](c1nnnn1C[C@@H]2CCCO2)[NH+]3CCN(CC3)c4ccc(cc4)OC C04856145
CC(C)C[C@H](c1nnnn1C[C@H]2CCCO2)[NH+]3CCN(CC3)c4ccc(cc4)OC C04856152
CC(C)C[C@@H](c1nnnn1Cc2cccs2)[NH+]3CCN(CC3)C(=O)c4ccco4 C04874789
CCc1ccc2c(c1)sc(n2)N(CC[NH+](CC)CC)C(=O)CN3C(=O)CCC3=O C05121910
CCCO[C@H]1CCC[NH+](C1)Cc2cnc(n2CCOC)S(=O)(=O)CC(C)(C)C C11664653
Cc1c(c(n(n1)C)C)[C@H](C)[NH+](C)Cc2cnc(n2CCC(C)C)S(=O)(=O)C(C)C C11819422
Cc1ccc(o1)C[NH+](C)Cc2nnc(n2C[C@@H]3CCCO3)SCc4ccccn4 C12149019
CC[NH+](CCn1cccn1)Cc2cnc(n2CC(C)C)S(=O)(=O)C[C@@H]3CCCO3 C12196538
Cc1cc(n(n1)C)C(=O)N(CCC[NH+](C)C)c2nc3c(ccc(c3s2)OC)OC C12229409
C[NH+](Cc1cc2c(c(c1)OC)OCO2)Cc3nnc(n3CC=C)SCC(=C)Cl C12281736
COCCn1c(cnc1S(=O)(=O)C2CCCCCC2)C[NH+]3CC[C@@H](C3)COC C12304844
CCCS(=O)(=O)c1ncc(n1C[C@H]2CCCO2)C[NH+](C)CCC3CCOCC3 C12317024
CCOC(=O)C[NH+](C)Cc1cnc(n1CCOC)S(=O)(=O)C2CCCCCC2 C12433551
C#CC[NH+](Cc1ccco1)Cc2cnc(n2C[C@H]3CCCO3)S(=O)(=O)CC4CC4 C12433903
COCCn1c(cnc1S(=O)(=O)CC2CCCCC2)C[NH+]3CCC[C@H](C3)OC C12446105
c1cc(oc1)/C=C/C[NH+]2C[C@H](CN(C(=O)C2)CCCN3CCCC3=O)OCC4CC4 C14542854
Cc1c(c(=O)n(n1C)c2ccccc2)N(CC(=O)c3ccc(cc3)OC)C4=[NH+]CCC4 C16776870
COCCn1c(nnn1)[C@H](c2ccc(cc2)OC)N3CC[NH+](CC3)C4CCCCC4 C19593972
Cc1c(c(on1)C)CO[C@H]2CN(CC(=O)N(C2)CC(C)C)C3CC[NH+](CC3)C(C)C C14532591
Cc1c(c(on1)C)CO[C@@H]2CN(CC(=O)N(C2)CC(C)C)C3CC[NH+](CC3)C(C)C C14532592
c1ccc(cc1)C[NH+]2CCN(CC2)[C@H](c3ccccc3)c4nnnn4C[C@H]5CCCO5 C20140630
CC(C)CCn1c(cnc1S(=O)(=O)C(C)C)C[NH+](C)CCCN2CCOCC2 C20212236
C[NH+](Cc1cccc(c1OC)OC)CC(=O)N2[C@@H](CC(=N2)c3ccco3)c4ccco4 C32510920
CS(=O)(=O)c1ccc(c(c1)[N+](=O)[O-])N2CC[NH+](CC2)CCSc3ccccc3 C32937615
C[NH+]1CCN(CC1)S(=O)(=O)c2ccc(nc2)N(C)Cc3cccc(c3OC)OC C33010933
C[NH+](C)CCOC(=O)CCCN1C(=O)/C(=C\c2ccc(c(c2)OC)OC)/SC1=S C33436290
CC(C)C[C@@H](c1nnnn1C[C@H]2CCCO2)[NH+]3CCN(CC3)c4ccccc4OC C35310985
c1ccc(cc1)[C@H]2C(=c3ccccc3=[NH+]2)C(=O)COC(=O)c4ccc(cc4)n5cnnn5 C38478875
CC[NH+](CC)CCN1[C@H](c2c(=O)c3ccc(cc3oc2C1=O)OCC)c4ccncc4 C38726404
Cc1ccc(c2c1nc(s2)N(CC[NH+](C)C)C(=O)CN(C)S(=O)(=O)C)Cl C36642924
c1cscc1C[NH+]2CCN(CC2)CN3C(=O)C(=O)N(C3=O)CCC4=CCCCC4 C23248677
Cc1cc(c(c(c1)C)S(=O)(=O)N2CCC(CC2)C(=O)OCC(=O)C3=[NH+]C=CC3)C C38787499
COc1ccc(cc1OC)C(=O)N(C[C@@H]2CCCO2)C[C@@H]3C=c4ccccc4=[NH+]C3=O C38999405
COc1ccc(cc1OC)C(=O)N(C[C@H]2CCCO2)C[C@H]3C=c4ccccc4=[NH+]C3=O C38999412
CCCCN(C[C@H]1C=c2ccccc2=[NH+]C1=O)C(=O)c3cc(c(c(c3)OC)OC)OC C39007159
CC[NH+](CC)CCN(CC)[C@@H]1CCc2c(c(nn2CC=C)C(=O)N3CCOCC3)C1 C23146125
COc1cccc(c1OC)[C@H]2C=C3C[NH+](CC[C@@H]3N(C2=O)CC4CC4)CC5N=CC=N5 C39344896
c1ccc(cc1)[C@H]2C(=c3ccccc3=[NH+]2)C(=O)COC(=O)c4ccccc4n5cnnn5 C39431804
CC(C)(C)N(C[C@@H]1C=c2cc(ccc2=[NH+]C1=O)OC)C(=O)c3ccc(c(c3)OC)OC C39928669
CCc1ccc(cc1)c2nnc(o2)C[NH+]3CCC(CC3)C(=O)N4CCN(CC4)CC=C C41271330
CC[NH+](CC)CCN(c1nc2c(cccc2s1)F)C(=O)CN(C)S(=O)(=O)C C36642596
CC[NH+](CC)CCN(c1nc2c(ccc(c2s1)OC)OC)C(=O)c3cnccn3 C36642848
CCS(=O)(=O)Oc1cc(ccc1OC)CN(CC[NH+](C)C)C(=O)CC(C)(C)C C06801550
Cc1ccc(o1)CN(CC[NH+](C)C)S(=O)(=O)c2cc(c(c(c2)Cl)C)[N+](=O)[O-] C55279071
CC[NH+]1CCC[C@@H]1CN(CCC(=O)OCC)C(=O)[C@@H]2CCCN(C2)C(=O)C(C)(C)C C60267085
CCCN(Cc1cc(c(c(c1)OC)OC)OC)Cc2cc(=O)n3c(csc3[nH+]2)C C33068984
CC[C@@H](C)N([C@H]1CCS(=O)(=O)C1)C(=O)COC(=O)CCC2=c3ccccc3=[NH+]C2 C63879522
CC[C@H](C)N([C@H]1CCS(=O)(=O)C1)C(=O)COC(=O)CCC2=c3ccccc3=[NH+]C2 C63879524
CCc1cccc2=C(C[NH+]=c12)C(=O)Cn3cc(ccc3=O)S(=O)(=O)N(CC)CC C38720158
CCOC(=O)[C@@H]1C(=CN=N1)CN(C[C@@H]2CCCO2)CC3CC[NH+](CC3)C4CCCC4 C39543099
CC(C)n1c(nnn1)[C@@H](c2ccc(cc2)OC)[NH+]3CCN(CC3)c4ccccc4OC C04855831
CCCC[C@@H](c1nnnn1C[C@@H]2CCCO2)[NH+]3CCN(CC3)c4ccccc4F C04856063
CCCC[C@H](c1nnnn1C[C@H]2CCCO2)[NH+]3CCN(CC3)c4ccccc4F C04856069
CCCC[C@@H](c1nnnn1C[C@H]2CCCO2)[NH+]3CCN(CC3)c4ccc(cc4)F C04856075
CCCC[C@@H](c1nnnn1C[C@@H]2CCCO2)[NH+]3CCN(CC3)c4ccc(cc4)OC C04856079
CC(C)C[C@H](c1nnnn1C[C@@H]2CCCO2)[NH+]3CCN(CC3)c4ccc(cc4)F C04856135
C[NH+](C)CCCN(c1nc2c(ccc(c2s1)OC)OC)C(=O)C3=COCCO3 C05122667
CC[NH+](CC)CCOC(=O)[C@H](C)Oc1c2ccoc2c(c3c1c(=O)cc(o3)C)OC C06382265
Cc1cc(on1)C(=O)N(CCC[NH+](C)C)c2nc3c(ccc(c3s2)OC)OC C11694238
CCCCn1c(cnc1S(=O)(=O)CC2CCC2)C[NH+]3CCC[C@@H]3c4c(non4)C C11935222
Cc1cc(n(n1)C)C(=O)N(CC[NH+](C)C)c2nc3c(ccc(c3s2)OC)OC C12229404
C[NH+](Cc1nc(no1)c2ccc(c(c2OC)OC)OC)C[C@@H]3Cc4ccccc4O3 C12385432
CN(CCCC[NH+]1CCOCC1)C(=O)c2cc(on2)COc3ccc(cc3F)F C12587062
CC[NH+](CC)CCN(c1nc2c(ccc(c2s1)OC)OC)C(=O)c3cc(no3)C C13595822
CCn1c(ccn1)C(=O)N(CCC[NH+](C)C)c2nc3c(ccc(c3s2)C)OC C13698765
CCn1c(cc(n1)C)C(=O)N(CCC[NH+](C)C)c2nc3ccc(cc3s2)OC C13699427
CC(C)C[NH+](CC(C)C)Cn1c(=S)oc(n1)c2cc(c(c(c2)OC)OC)OC C16074787
COCCn1c(nnn1)[C@@H](c2ccccc2F)N3CC[NH+](CC3)C4CCCCC4 C20140332
CCN(CC)c1c(c(no1)c2ccc(cc2)F)CN(CC[NH+](C)C)C(=O)COC C35760236
CC[NH+](CC)CCN(C)c1ccc(cc1[N+](=O)[O-])N2C(=O)[C@H]3CC=CC[C@@H]3C2=O C04684034
CC(C)CCN1C(=O)C[C@@H](C1=O)N2CC[NH+](CC2)CCOc3ccc(cc3)OC C22461348
Cc1cc(n(n1)C(C)C)C(=O)N(CC[NH+](C)C)c2nc3c(cccc3s2)OC C38507032
Cc1cnn(c1C(=O)N(CC[NH+](C)C)c2nc3c(ccc(c3s2)OC)OC)C C38507199
CC[NH+](CC)CCN(c1nc2c(ccc(c2s1)OC)OC)C(=O)c3c(cnn3C)C C38507200
Cc1ccc(c2c1sc(n2)N(CC[NH+](C)C)C(=O)c3cn(nc3OC)C)OC C36642863
CC[NH+](CC)CCN(c1nc2c(ccc(c2s1)C)OC)C(=O)c3cnccn3 C36642906
Cn1cc(c(n1)OC)C(=O)N(CCC[NH+](C)C)c2nc3ccc(cc3s2)Cl C36645187
Cn1cc(c(n1)OC)C(=O)N(CCC[NH+](C)C)c2nc3c(cc(cc3s2)F)F C36645334
CCCN(C[C@@H]1C=c2cc(ccc2=[NH+]C1=O)OC)C(=O)c3ccc(c(c3)OC)OC C38963578
CC(C)N(C[C@@H]1C=c2ccccc2=[NH+]C1=O)C(=O)c3cc(c(c(c3)OC)OC)OC C38965405
CN(C)c1ccc(cc1)/C=N/N2[C@H]([NH+]=NC2=S)c3cc(c(c(c3)OC)OC)OC C38994413
CCCN(C[C@@H]1C=c2ccccc2=[NH+]C1=O)C(=O)c3cc(c(c(c3)OC)OC)OC C39016336
CCCN(C[C@H]1C=c2ccccc2=[NH+]C1=O)C(=O)c3cc(c(c(c3)OC)OC)OC C39016337
COCCCC1CC[NH+](CC1)C[C@@H]2C=NN=C2c3cc(c(c(c3)OC)OC)OC C39357906
COc1cc(cc(c1OC)OC)C2=NN=C[C@@H]2C[NH+]3CCC(CC3)c4ccncc4 C39447768
C[C@@H]1C(=c2ccccc2=[NH+]1)C(=O)CSc3nnc(o3)c4ccc(c(c4)OC)OC C39502263
CCOC(=O)C1=[NH+]C(=C([C@H]1C)C[C@@H]2C(=C(C(=N2)C(=O)OCC)C)C(=O)OCC)C C39568501
CCCN(C[C@H]1C=c2ccc(cc2=[NH+]C1=O)OC)C(=O)c3ccc(c(c3)OC)OC C39928855
CCCCOc1ccc(cc1)c2nnc(o2)C[NH+](CCC)[C@@H]3CCS(=O)(=O)C3 C40119085
CCOC(=O)[C@@H]1CCCN(C1)C(=O)C2CC[NH+](CC2)Cc3nc(no3)C(C)(C)C C40926453
Cc1c(c(n(n1)C)C)C[NH+](C)Cc2c(cnc(n2)N3CCC[C@@H](C3)C)C(=O)OC C41656062
Cc1c(c(on1)C)C[NH+](C)Cn2c(=S)n(c(n2)c3ccccc3OC)CC=C C46478358
CCCN(Cc1cc(=O)n2c(csc2[nH+]1)C)Cc3nnc(o3)c4cccs4 C25407029
c1ccnc(c1)c2nc(on2)C3CC[NH+](CC3)CCCOc4ccc5c(c4)OCO5 C60367015
CCOC(=O)C1=C(C(=N[C@H]1C)C)C(=O)COC(=O)CCCC2=c3ccccc3=[NH+]C2 C63256879
COc1ccc(cc1)[C@H]2N=[NH+]C(=S)N2/N=C/c3cc(c(c(c3)OC)OC)OC C38915602
Cc1ccc(c(c1)n2c(nnn2)SCC(=O)OCC(=O)C3=c4ccccc4=[NH+]C3)C C40013882
C/C(=C\c1ccco1)/C=N/N2[C@H](N=[NH+]C2=S)c3cc(c(c(c3)OC)OC)OC C38994868
CCCC[NH+]1CCN(CC1)S(=O)(=O)c2cc(co2)c3nnc(o3)C4CCCC4 C65246705
Cc1cc(nc([nH+]1)C)N2CCC[C@@H](C2)OC(=O)Cc3c(nn(c3C)CC(C)C)C C66732722
c1csc(c1Cl)c2cc(c([nH]2)N3CCN(CC3)c4c(cc(c[nH+]4)C(F)(F)F)Cl)C#N C04489345
CN1CCCc2c1ccc(c2)[C@@H](CNS(=O)(=O)c3ccc(cc3)Br)[NH+]4CCCC4 C08799041
Cc1c(c(=O)n(n1C)c2ccccc2)NC(=O)C[NH+]3CCc4c(ccs4)[C@H]3c5cccs5 C09337560
Cc1ccc(c(c1)C)N2C(=O)[C@@H]3[C@@H]4c5ccccc5C=C[NH+]4[C@@H]([C@@H]3C2=O)C(=O)Nc6ccc(cc6)Cl C09357809
Cc1ccccc1[C@H]2[C@@H]3[C@H](C(=O)N(C3=O)c4ccc(cc4)F)[C@@]([NH2+]2)(c5ccccc5)C(=O)OC C12496780
CNc1nnc(s1)Sc2c3c(csc3nc(n2)C[NH+]4CCCCC4)c5ccccc5 C12938035
CC[NH+]1CCN(CC1)c2c(cccc2Cl)NC(=O)c3ccc(c(c3)Br)OCC C16383768
Cc1ccccc1N2C(=O)C(=CNCC[NH+]3CCCCC3)C(=O)N(C2=S)c4ccccc4C C02301466
CCc1cc2c(=O)c(coc2c(c1O)[C@H](c3ccccc3)N4CC[NH+](CC4)C)c5nc(cs5)C C20412165
Cc1c(c(=O)c2ccc(c(c2o1)CN3CC[NH+](CC3)C)O)Oc4ccccc4Br C20412355
c1ccc2c(c1)c3c(s2)c(=O)n(c(=S)[nH]3)CCC[NH+]4CCN(CC4)c5ccccc5F C02961715
C[C@@H]1CCC[C@H]([NH+]1CCCN2C(=O)c3cc4ccccc4n3C[C@@]2(C)C(=O)NC5CCCCC5)C C20902857
c1ccc(cc1)/C=C/CN2CC[NH+](CC2)CC(=O)N3c4ccccc4NC(=O)C[C@@H]3C(F)(F)F C22240738
c1ccc(c(c1)C(F)(F)F)NC(=O)C[NH+]2CCN(CC2)Cc3ccc(s3)Br C22916359
c1ccc(c(c1)c2ccc(s2)CN3CC[NH+](CC3)Cc4[nH]c(=O)c5c(n4)ccs5)Cl C24716291
Cc1ccc(cc1)C2=NN([C@H](C2)c3ccco3)C(=O)C[NH+]4CCC(CC4)[C@H](c5ccccc5)O C26117887
C[C@@H](c1ccc(cc1)OC)N2CC[NH+](CC2)Cc3c(ccc4c3occ(c4=O)c5ccccc5)O C27100574
Cc1c2c(nc3n(c2=O)CCCCC3)sc1C(=O)NC[C@@H](c4ccccc4Cl)[NH+](C)C C27346069
c1ccc(cc1)[C@@H](CNC(=O)c2cc(=O)c3ccc(cc3o2)Br)[NH+]4CCCCC4 C28291773
c1ccc(cc1)[C@H](CNC(=O)c2cc(=O)c3ccc(cc3o2)Br)[NH+]4CCCCC4 C28291775
Cc1coc2c1cc3c(c(c(=O)oc3c2C)CCC(=O)NC4CC[NH+](CC4)Cc5ccccc5)C C30819170
CCc1cc2c(s1)cc3n2C[C@](N(C3=O)CC[NH+]4CCCC4)(C)C(=O)NC5CCCCC5 C33331728
C/C(=N\NC(=O)C1CC[NH+](CC1)Cc2ccc(cc2Cl)F)/c3ccc(cc3)Br C33773831
CC[NH+](Cc1ccc(s1)Br)Cc2[nH]c(=O)c3c(csc3n2)c4ccccc4 C20814827
c1cc(oc1)CNC(=O)[C@@H]2Cc3cc(ccc3N4[C@@H]2C[NH+](CC4)C5CCCCC5)C(F)(F)F C35871542
c1ccc(cc1)[C@@H]2CC(=NN2C(=[NH2+])S[C@@H]3CC(=O)N(C3=O)c4ccccc4)c5ccccc5 C08440289
c1ccc(cc1)[C@@H]2CC(=NN2C(=[NH2+])S[C@@H]3CC(=O)N(C3=O)c4ccc(cc4)F)c5ccccc5 C36048036
Cc1c(sc(c1[C@@H](c2cccc(c2)OC)N3CC[NH+](CC3)C)NC(=O)c4cccs4)C C38546726
CC[NH+]1CCN(CC1)[C@H](c2cccc(c2)F)c3c(c(sc3NC(=O)c4cccs4)C)C C38546780
c1cc(cc(c1)Br)C(=O)NC[C@@H](c2ccco2)[NH+]3CCN(CC3)c4ccc(cc4)F C38597695
CCc1cccc2c1nc(s2)N3CC[NH+](CC3)CCNC(=O)c4ccccc4Br C38774467
C[NH+]1CCC2(CC1)CC(=O)c3cc(ccc3O2)c4ccc(cc4)C(=O)NCCc5cccc(c5)F C39227523
Cn1c(cc(n1)c2ccc(cc2)F)[C@H]3C[NH+]4CC[C@@H]3C[C@@H]4CNS(=O)(=O)c5cccs5 C43525944
c1ccc(cc1)/C=C/C[NH+]2CC[C@H]3[C@H](C2)CCCN3C(=O)Cc4ccc(cc4)N5CCNC5=O C43619392
CN(C[C@H]1CCC[NH+]1CC(=O)N2c3ccccc3NC(=O)C[C@@H]2C(F)(F)F)c4ccccc4 C58151871
Cc1csc(n1)N2CCC[NH+](CC2)CC(=O)Nc3ccccc3I C60039989
c1c(cc(c2c1[C@H]([C@@](CO2)(C[NH+]3CCCCC3)CN4CCCCC4)O)Br)Br C15229112
CC1=CC2=N[C@@H]([C@H]([C@@H]2C=C1)Sc3ccc(cc3)Cl)C(=O)NCCC4=c5ccccc5=[NH+]C4 C63530630
c1ccc2=[NH+]CC(=c2c1)CCNC(=O)c3ccc4c(c3)S[C@H]5N4CC(=N5)c6ccc(cc6)F C63541404
Cc1ccc2=[NH+]CC(=c2c1)CCN3C[C@H](CC3=O)C(=O)Nc4ccc(cc4F)Br C63557308
Cc1cc(ccc1NC(=O)[C@H]2CC(=O)N(C2)CCC3=c4cc(ccc4=[NH+]C3)F)Br C63557954
c1ccc2=[NH+][C@@H]3[C@@H](N(CCC3=c2c1)C(=S)Nc4ccc(cc4)OC(F)(F)F)C(F)(F)F C63608936
c1ccc2=[NH+][C@H]3[C@H](N(CCC3=c2c1)C(=S)Nc4ccc(cc4)OC(F)(F)F)C(F)(F)F C63608939
c1ccc2=[NH+][C@H]3[C@H](N(CCC3=c2c1)C(=S)Nc4ccccc4OC(F)(F)F)C(F)(F)F C63608943
Cc1cccc(c1)C(=O)NC2=c3ccccc3=[NH+][C@H]2C(=O)N4CCN(CC4)c5ccc(cc5)F C63753045
Cc1cccc(c1)C(=O)NC2=c3ccccc3=[NH+][C@H]2C(=O)N4CCN(CC4)c5cc(ccc5C)C C63753069
Cc1ccc(c2=[NH+]C(=O)[C@@H](C=c12)CCNS(=O)(=O)c3ccc(s3)Br)OC C63899863
COc1ccc2=[NH+]CC(=c2c1)CCN3C[C@H](CC3=O)C(=O)Nc4ccc(cc4F)Br C63941302
c1ccc(cc1)C2=CCN(CC2)C(=O)[C@H](CC3=c4ccccc4=[NH+]C3)NC(=O)c5cccs5 C64340232
CSc1ccc(cc1)/[NH+]=c\2/c(cc3cc(ccc3o2)Br)C(=O)NC[C@@H]4CCCO4 C67292563
COc1ccc(cc1OC)N([C@@H](c2ccc(cc2)O)C(=O)NC3CCCCC3)C(=O)Cn4c5ccccc5nn4 C00921186
CC(=CCC/C(=C/C=N/NC(=S)Nc1cc(ccc1N2CCOCC2)S(=O)(=O)N3CCOCC3)/C)C C05943769
Cc1cc2cc3c(cc2n4c1nnc4SCC(=O)Nc5ccc(cc5)S(=O)(=O)N6CCCC[C@H]6C)OCO3 C00887083
CC[C@H]1CCCCN1S(=O)(=O)c2ccc(cc2)NC(=O)CSc3nnc4n3c5cc6c(cc5cc4C)OCO6 C00887088
C[C@@H]1c2c(sc(n2)NC(=O)CS(=O)(=O)c3ccccc3)C[C@]4([C@H]1[C@H]([C@H](CC4)[C@H](C)C(=O)N(C)CC=C)O)C C04222071
C[C@@H]1c2c(sc(n2)NC(=O)CS(=O)(=O)c3ccccc3)C[C@]4([C@H]1[C@H]([C@@H](CC4)[C@H](C)C(=O)N5CCSCC5)O)C C04222089
CCOc1cc(ccc1OC(=O)C)[C@H]2C3C(=NC(=C2C(=O)OC(C)C)C)C[C@H](CC3=O)c4ccc(c(c4)OC)OC C06196107
CC(C)OC(=O)C1=c2n(c(=O)/c(=C/c3ccc(cc3)OC)/s2)C(=C([C@@H]1c4ccc(cc4)OC)C(=O)OC)N C00989140
CC(C)OC(=O)C1=c2n(c(=O)/c(=C/c3ccc(cc3)OC)/s2)C(=C([C@H]1c4ccc(cc4)OC)C(=O)OC)N C00989138
COc1cc(cc(c1OC)OC)C(=O)Oc2ccccc2/C=N/NC(=O)C(c3ccccc3)(c4ccccc4)O C00868820
COc1cc(ccc1Oc2nc(nc(n2)N3CCOCC3)N4CCOCC4)/C=C/5\C(=O)N(C(=S)S5)c6ccccc6 C08684194
c1ccc2c(c1)C(=O)C(=O)N2CC(=O)N(Cc3ccc(cc3)F)[C@@H]([C@@H]4CCC=CC4)C(=O)Nc5ccc6c(c5)OCO6 C08712861
Cc1ccc(cc1)/C(=N\CCc2c([nH]c3c2cc(cc3)OC)C)/C4C(=O)NC(=O)N(C4=O)c5ccc(cc5)OC C08769371
CCCc1cc(=O)[nH]c(n1)n2c(cc(n2)c3ccco3)NC(=O)c4ccc(cc4)S(=O)(=O)N5CCCCC5 C12007437
c1ccc(cc1)c2cc(=O)[nH]c(n2)n3c(cc(n3)c4ccco4)NC(=O)c5ccc(cc5)S(=O)(=O)N6CCCC6 C12009331
c1ccc(cc1)c2cc(=O)[nH]c(n2)n3c(cc(n3)c4ccco4)NC(=O)C[C@@H]5CSc6n5c(=O)c7c(n6)CCC7 C12009470
CCOC(=O)NC(=O)/C(=C/N1CCN(CC1)c2cnn(c(=O)c2Cl)c3c(cc(cn3)C(F)(F)F)Cl)/C#N C12859983
Cc1cc(c(n1c2ccc(cc2)[N+](=O)[O-])C)/C=N/NC(=O)COc3c(c(c(c(n3)C)Br)COC)C#N C00817953
CCOC(=O)c1c(c(sc1NC(=O)c2cc3n(n2)[C@@H](C[C@H](N3)c4ccccc4)C(F)(F)F)C(=O)OCC)C C01214495
CC(=O)N1c2ccccc2NC3=C[C@@H](CC(=O)[C@@H]3[C@@H]1c4cc(c(c(c4)OC)OC)OC)c5ccc(c(c5)OC)OC C02783736
CCOCCCNS(=O)(=O)c1ccc(cc1)NC(=O)C2CCN(CC2)C(=O)[C@H]3CC(=O)N(C3)C(C)(C)C C20368885
Cc1cn(c(=O)[nH]c1=O)[C@H]2C[C@@H]([C@H](O2)COC(c3ccccc3)(c4ccc(cc4)OC)c5ccc(cc5)OC)O C04261976
C[C@H]1CN(CCN1C(=O)CCC2CCCC2)c3cc(nc(n3)SCC(=O)N[C@@H]4CCCCNC4=O)Cl C35292938
CCOc1cc(ccc1OCCC(C)C)[C@@H]2C(=C(C(=O)N2CC[NH+](C)C)[O-])C(=O)c3c(nc4n3cccc4)C C35420001
CCCCOc1ccc(cc1OC)[C@H]2C(=C(C(=O)N2CCC[NH+](C)C)[O-])C(=O)c3c(n4cccc(c4n3)C)C C35484034
CCCOc1ccc(cc1OCC)[C@H]2C(=C(C(=O)N2CCC[NH+](C)C)[O-])C(=O)c3c(n4cccc(c4n3)C)C C35484083
CC[NH+](CC)CCN1[C@@H](C(=C(C1=O)[O-])C(=O)c2c(n3cccc(c3n2)C)C)c4ccc(c(c4)OCC)OCC C35484544
CC[NH+](CC)CCCN1[C@H](C(=C(C1=O)[O-])C(=O)c2c(n3cccc(c3n2)C)C)c4ccc(c(c4)OC)OCC C35484773
Cc1ccc(o1)CN([C@@H](c2ccc(c(c2)OC)OC)C(=O)NC(C)(C)CC(C)(C)C)C(=O)c3ccc(cc3)O C36597311
CC[NH+](CC)CCN1[C@H](C(=C(C1=O)[O-])C(=O)c2c(nc3n2cccc3C)C)c4ccc(c(c4)OCC)OCC C40003870
Cc1ccc(o1)c2nnn(n2)CC(=O)N(CCN3CCOCC3)[C@H](c4ccc(cc4)F)C(=O)NC5CCCC5 C00885981
Cc1ccc(o1)c2nnn(n2)CC(=O)N(CCCN3CCOCC3)[C@H](c4ccc(cc4)F)C(=O)NC5CCCC5 C00885988
Cc1ccc(o1)c2nnn(n2)CC(=O)N(c3ccc4c(c3)OCCO4)[C@@H](c5ccc(cc5)F)C(=O)NC6CCCC6 C00886064
Cc1ccc(o1)c2nnn(n2)CC(=O)N(CCCN3CCOCC3)[C@@H](c4ccc(cc4)F)C(=O)NC5CCCCC5 C00886376
c1ccc(c(c1)c2nnn(n2)CC(=O)N(c3ccc4c(c3)OCCO4)[C@@H](c5ccc(cc5)F)C(=O)NC6CCCCC6)F C00887924
Cc1ccccc1N([C@H](c2ccc(cc2)O)C(=O)NCc3ccc(cc3)F)C(=O)Cn4nc(nn4)c5cccs5 C00888044
c1ccc(c(c1)c2nnn(n2)CC(=O)N(c3ccc4c(c3)OCCO4)[C@H](c5ccco5)C(=O)NC6CCCCC6)F C00888369
Cc1ccc(o1)[C@@H](C(=O)NC2CCCCC2)N(c3ccc4c(c3)OCCO4)C(=O)Cn5nc(nn5)c6ccccc6F C00888461
Cc1ccc(o1)[C@H](C(=O)NC2CCCCC2)N(c3ccc4c(c3)OCCO4)C(=O)Cn5nc(nn5)c6ccccc6F C00888463
Cc1ccc(o1)c2nnn(n2)CC(=O)N(CCN3CCOCC3)[C@@H](c4cccs4)C(=O)NC5CCCCC5 C00888472
Cc1ccc(o1)c2nnn(n2)CC(=O)N(Cc3ccccc3Cl)[C@H](c4ccco4)C(=O)NC[C@H]5CCCO5 C00888663
COc1ccc(cc1O)[C@H](C(=O)NC2CCCCC2)N(c3cc(cc(c3)OC)OC)C(=O)Cn4c5ccccc5nn4 C00906178
Cc1ccc2cc(c(=O)[nH]c2c1C)CN(CCN3CCOCC3)C(=S)NCCc4ccc(c(c4)OC)OC C00931903
CCOc1ccc2c(c1)cc(c(=O)[nH]2)[C@H](c3nnnn3Cc4ccco4)N5CCN(CC5)c6nc7ccccc7s6 C01362063
COC(=O)c1ccc(cc1)/C=c\2/c(=O)n3c(=C([C@@H](C(=C3N)C(=O)OC)c4ccc(cc4)C(=O)OC)C(=O)OC)s2 C01821331
CCOc1ccc(cc1)/C=c/2\c(=O)n3c(=C([C@H](C(=C3N)C(=O)OCC)c4ccc(cc4)OCC)C(=O)OC)s2 C01872544
CC1(CC2=C(C(=O)C1)[C@@](C(=O)N2Cc3cc(cc(c3)OC)OC)(C(F)(F)F)NC(=O)CCc4ccc(cc4)OC)C C01886706
CC1(CC2=C([C@H](c3c4nc(nn4cnc3O2)CO/N=C/c5ccccc5Cl)c6ccc(c(c6)OC)OC)C(=O)C1)C C01897645
C[C@@H](C(=O)N1CCOCC1)Sc2nnc3n2c4c(c5c(s4)CO[C@@H](C5)C(C)C)c(=O)n3c6ccc(cc6)OC C01899901
CC(=O)O[C@H]1C[C@H](C([C@@H]2[C@]1([C@H]3CC[C@]4([C@@H](OC(=O)[C@@H]5[C@@]4([C@@]3([C@@H](C2)O)C)O5)C(=O)OC)C)C)(C)C)OC(=O)C C08214913
CCN(CC)S(=O)(=O)c1cccc(c1)c2nnc(o2)SCC(=O)c3c([nH]c(c3C(=O)OCC)C)C C03277207
CCC[C@@H](C(=O)NCCC(C)C)N(c1cccc(c1)F)C(=O)Cn2nc(nn2)c3ccc(c(c3)OC)OC C06501188
CCCCNC(=O)CSc1nc2c(c(c(s2)C(=O)OCC)C)c(=O)n1CCc3ccc(cc3)Cl C09473956
CCOC(=O)c1c2c(sc1NC(=O)[C@H](C)Sc3nnc(n3CCCOC)c4cccnc4)CCC2 C10611933
CC(C)c1ccc(cc1)c2csc(n2)NC(=O)c3ccc(cc3)S(=O)(=O)N(CCOC)CCOC C11617202
CCCCCCNC(=O)c1ccc2c(c1)nc(c(n2)c3ccc(c(c3)OC)OC)c4ccc(c(c4)OC)OC C15826487
Cc1cccc(c1)n2c(cc(n2)C(C)(C)C)NC(=O)CN(CCCOC)C(=O)c3cc(cc(c3)OC)OC C16437099
CCOc1ccc2c(c1)cc(c(=O)[nH]2)CN(Cc3ccc(cc3)F)C(=S)NCCCN4CCOCC4 C19824581
CCOC(=O)c1ccc(cc1)NC(=O)C[C@@H]2C(=O)N(C(=S)N2CC=C)c3ccc(cc3)C(=O)OCC C20168906
CCCCCOc1cccc(c1)[C@H]2C(=C(C(=O)N2CCC[NH+](CC)CC)[O-])C(=O)c3ccc4c(c3)C[C@H](O4)C C20330227
CC[NH+](CC)CCN1[C@H](C(=C(C1=O)[O-])C(=O)c2ccc3c(c2)OCCO3)c4cccc(c4)OCCC(C)C C20331967
c1cc(ccc1[C@@H]2CCC=C2)OC[C@H](CN3CCN(CC3)C[C@@H](COc4ccc(cc4)[C@@H]5CCC=C5)O)O C22807833
CCCN(CC1CC1)C(=O)C(=O)c2cn(c3c2cc(cc3)NC(=O)c4ccc(c(c4)C)C)CC(=O)OCC C23456082
CCCCOc1ccc(cc1)C(=O)C2=C(C(=O)N([C@H]2c3ccc(cc3)OCCC)CCC[NH+](CC)CC)[O-] C16729933
CCCCOc1ccc(cc1OC)[C@@H]2C(=C(C(=O)N2CCC[NH+](C)C)[O-])C(=O)c3ccc4c(c3)C[C@H](O4)C C24146961
CCCOc1ccc(cc1)S(=O)(=O)NCCCCCCN(C)S(=O)(=O)c2ccc(cc2)OCCC C26807193
CC1=C(C(C(=C(N1)C)C(=O)OCCOC)c2ccc(o2)c3cc(ccc3Cl)Cl)C(=O)OCCOC C26963046
CCOC(=O)c1c(c(sc1NC(=O)CS/C(=N/c2ccccc2)/N3CCCCC3)C(=O)OCC)C C32697683
CCCN(CCC)S(=O)(=O)c1ccc2c(c1)c(cn2CC)/C=N\NC(=S)Nc3c(cccc3C)C C32961213
CCCCOc1cccc(c1)[C@@H]2C(=C(C(=O)N2CC[NH+](CC)CC)[O-])C(=O)c3c(n4cccc(c4n3)C)C C35484536
CCCOc1ccc(cc1)[C@@H]2C(=C(C(=O)N2CCC[NH+](CC)CC)[O-])C(=O)c3c(n4cccc(c4n3)C)C C35484788
Cc1ccc(cc1)Cc2c(nc(nc2N3CCN(CC3)C[C@@H](COCC(C)C)O)c4ccccc4)COC C36340038
CCCCOC[C@H](CN1CCN(CC1)c2c(c(nc(n2)c3ccccc3)C)Cc4ccc(cc4)[N+](=O)[O-])O C36340261
CCCCCCN([C@H](c1cc(ccc1Cl)[N+](=O)[O-])C(=O)NC(C)(C)C)C(=O)Cc2ccc3c(c2)OCO3 C36516151
CCCCC[C@@H](C(=O)NCS(=O)(=O)c1ccc(cc1)C)N(CCC)C(=O)[C@@H]2C[C@@H]3C[C@H]([C@H]2C)C3(C)C C36562228
CCCCC/C=C\C(=O)N([C@@H](c1cccc(c1)O)C(=O)NCS(=O)(=O)c2ccc(cc2)C)C(C)(C)C C36581866
CCCCC/C=C\C(=O)N([C@H](c1cccc(c1)O)C(=O)NCS(=O)(=O)c2ccc(cc2)C)C(C)(C)C C36581868
CCCCC/C=C/C(=O)N([C@H](c1ccc(cc1)N(C)C)C(=O)NCS(=O)(=O)c2ccc(cc2)C)C(C)(C)C C36582313
CCOc1cc(cc(c1OCC)OCC)C(=O)NC[C@@H](c2cccs2)S(=O)(=O)c3ccc(cc3)C C38935214
CC(C)Oc1ccc(cc1)C(=O)C2=C(C(=O)N([C@@H]2c3cc(c(c(c3)OC)OC)OC)CCC[NH+](C)C)[O-] C39827076
CCCCCN1C(=O)/C(=C\c2c(c(c(=O)n(c2NCCc3ccccc3)CCCC)C#N)C)/SC1=S C39851725
CCCCCCOc1ccc(cc1)[C@@H]2C(=C(C(=O)N2CC[NH+](C)C)[O-])C(=O)c3c(nc4n3cccc4C)C C40003733
CCCCOc1cccc(c1)[C@@H]2C(=C(C(=O)N2CC[NH+](CC)CC)[O-])C(=O)c3c(nc4n3cccc4C)C C40003861
CC[NH+](CC)CCCN1[C@@H](C(=C(C1=O)[O-])C(=O)c2c(nc3n2cccc3C)C)c4cccc(c4)OCC=C C40004131
CCCC[NH+](CCCC)CCCN1[C@@H](C(=C(C1=O)[O-])C(=O)c2ccc(cc2)OCC)c3ccc(cc3)OC C40019295
Cc1ccc(c(c1)OCC(=O)N[C@H](C)c2nc3ccccc3n2CCOc4ccc(cc4OC)CC=C)C C40193899
Cc1cccc(c1C)OCCCn2c3ccccc3nc2CCNC(=O)c4cc(c(c(c4)OC)OC)OC C40200618
C/C=C/c1ccc(c(c1)OC)OCCCn2c3ccccc3nc2CCNC(=O)Cc4ccccc4Cl C40202751
C/C=C/c1ccc(c(c1)OC)OCCCCn2c3ccccc3nc2CCNC(=O)Cc4ccccc4Cl C40202781
CN(C1CCCCC1)C(=O)Cn2c3ccccc3nc2CCCCCNC(=O)COc4ccc(cc4)Cl C40220578
CCCCCOc1ccc(cc1)[C@H]2c3c(n[nH]c3C(=O)N2CCCN4CCOCC4)c5ccc(cc5)OC C40345590
CCCc1nc(no1)c2ccc(c(c2)F)N3CCC[C@@H](C3)C(=O)NCCc4ccc(c(c4)OCC)OCC C40892421
CCOC(=O)c1c(c(sc1NC(=O)CCCOc2ccc(cc2Br)C)C(=O)OCC)C C40943038
CCCSc1nc2n(n1)[C@H](C(=C(N2)C)C(=O)OC(C)C)c3ccc(c(c3)OCC)OCc4ccccc4 C40981078
CCCSc1nc2n(n1)[C@H](C(=C(N2)C)C(=O)OCC=C)c3ccc(c(c3)OC)OCc4cccc(c4)C C40982648
CCCCNC(=O)/C(=C/c1ccc(c(c1)OC)OC(=O)COc2ccc(cc2)C(C)(C)c3ccccc3)/C#N C40988544
CCCCNC(=O)/C(=C/c1ccc(c(c1)OC)OC(=O)COc2ccc(cc2Br)CC)/C#N C40993122
CCCCSc1nc2n(n1)[C@H](C(=C(N2)C)C(=O)OCc3ccccc3)c4ccc(c(c4)OC)OC(C)C C41001553
CCCCSc1nc2n(n1)[C@H](C(=C(N2)C)C(=O)OC)c3ccc(c(c3)OCC)OCc4ccccc4F C41001634
CC[NH+](CC)CCN1[C@@H](C(=C(C1=O)[O-])C(=O)[C@@H]2C(=C(N=C2C)C(=O)OC)C)c3cccc(c3OC)OC C20219728
CN(C)S(=O)(=O)c1cc(c(cc1Cl)Cl)C(=O)Nc2nc3ccc(cc3s2)OC(F)F C02790177
Cc1c2c(n(nc2c(nn1)N3CCC[C@H](C3)C(=O)Nc4cccc(c4)C(F)(F)F)c5ccccc5)C C08583754
COc1ccc(cc1)S(=O)(=O)N2CCC[C@H]2C(=O)Nc3nc(cs3)c4ccc5ccccc5c4 C08927495
CCc1cc2c(s1)nc(n(c2=O)Cc3ccco3)SCC(=O)Nc4c(c5c(s4)CCC5)C#N C03451563
Cn1c(nnc1SCC(=O)N/N=C/c2cc(ccc2OC)Br)c3cccc(c3)Cl C02396194
CCOC(=O)c1c2c(sc1NC(=O)c3ccc(cc3)S(=O)(=O)N4C[C@H](C[C@@H](C4)C)C)CCC2 C09367956
Cc1ccc(cc1)S(=O)(=O)c2cn(c3c(c2=O)ccc(n3)C)CC(=O)Nc4ccc(cc4)C(C)C C09689150
Cc1cccc(n1)NC(=O)[C@H]2c3ccccc3C(=O)N([C@@H]2c4ccc(cc4)OC)c5ccc(cc5)OC C09776379
c1ccc(cc1)Cn2cc(c(n2)c3cccs3)C(=O)Nc4ccc(cc4)c5nnc6n5CCCCC6 C09996203
Cc1ccc(c(c1)n2c(=O)c3c4c(sc3nc2SCC(=O)Nc5cc(nn5C)C)CCCC4)C C10577613
CC[C@@H]1CCc2c(cc(s2)c3nnc(n3C)SCC(=O)Nc4cccc(c4)N5CCCC5=O)C1 C10830074
Cc1cc(cc(c1)NS(=O)(=O)c2c(c3c(s2)CN(CC3)C(=O)[C@@H]4CCC=CC4)C(=O)OC)C C12099449
CCCCCCN1C(=O)/C(=C\c2c(c3cc4c5c(c3oc2=O)CCCN5CCC4)C)/C(=O)NC1=S C12661596
c1ccc(cc1)OCc2nc3ccccc3c(=O)n2/N=C/c4c[nH]nc4c5ccc(cc5)Br C08996747
Cc1ccc(cc1)n2c(=O)c3c4c(sc3nc2SCC(=O)N/N=C(\C)/c5ccco5)CCCC4 C01240906
Cc1ccsc1c2c(nnc(n2)SCC(=O)c3ccc4c(c3)NC(=O)CO4)c5c(ccs5)C C13566483
CC[C@H](c1ccc(cc1)C)NC(=O)c2cc(nc3n2nc(c3)c4ccc(cc4)F)c5c(nn(c5C)C)C C13961205
Cc1ccc(cc1)n2c(=O)c3ccccc3n4c2nnc4S[C@@H](C)C(=O)Nc5c(cccc5F)F C16828021
C[C@H](C(=O)Nc1ccc(c(c1F)F)F)Sc2nnc(n2c3ccccc3OC)N4CCCCC4 C17879219
CC1=C([C@@H](C2=C(N1)C[C@@H](CC2=O)c3ccc(cc3)Cl)c4ccc(c(c4)OC)OC(=O)C)C(=O)OC C00861423
CC(=O)N1c2ccccc2NC3=C([C@@H]1c4ccc(cc4)OC)C(=O)C[C@H](C3)c5ccc(c(c5)OC)OC C09281324
Cc1ccc(cc1)CN2c3ccc(cc3[C@](C2=O)(CC(=O)c4ccc(cc4)[N+](=O)[O-])O)Br C21343907
C[C@]1(Cn2c3ccsc3cc2C(=O)N1CCc4ccc(cc4OC)OC)C(=O)NC5CCCCC5 C21808374
C[C@]1(Cn2c3ccsc3cc2C(=O)N1CCc4cc(ccc4OC)OC)C(=O)NC5CCCCC5 C21808379
COc1ccc(c(c1)c2csc(n2)NC(=O)Cc3csc4n3cc(n4)c5ccc(cc5)F)OC C10236972
Cc1ccc(cc1F)n2c(=O)c3ccccc3nc2S[C@H](C)C(=O)c4ccc5c(c4)NC(=O)CO5 C22001036
Cc1cccc(c1)N2C(=O)C3=C(C2=O)Sc4ccccc4N[C@H]3c5cc(c(c(c5)OC)OC)OC C02229585
CCn1cc(c(n1)C)/C=c/2\c(=O)n3c(=NC(=C([C@@H]3c4cccs4)C(=O)Nc5ccccc5)C)s2 C22748017
Cc1c(cn(n1)CCc2nnc(s2)Nc3ccn(n3)Cc4c(cccc4Cl)F)Br C02731050
CCc1nc2n(n1)c(c(s2)[C@@H](c3cccc(c3)Br)[NH+]4CCC(CC4)C(=O)OCC)[O-] C22853471
CN(CC(=O)Nc1ccccc1Br)C(=O)c2nc(n(n2)c3ccccc3)c4ccccc4 C24820409
CCc1ccc(cc1)[C@@H]2C(=C(C(=O)N2c3nc(c(s3)C(=O)OC)C)O)c4nc5ccccc5s4 C27021727
Cc1ccccc1NC(=O)[C@H]2CCCN(C2)c3ccc4cc(ccc4n3)S(=O)(=O)N5CCCCC5 C33255647
CN1C2=C([C@H](NC1=O)c3ccc(cc3)Cl)C(=O)N(C2)[C@@H](Cc4ccccc4)C(=O)N5CCCCC5 C34791690
CC1=C([C@H](N2C(=CSC2=N1)/C=C(/N3CCC(CC3)[NH+](C)C)\[O-])c4ccc(cc4)Cl)C(=O)OC C34923635
COc1ccc(cc1)NC(=O)N2CCS[C@@]23c4cc(ccc4N(C3=O)Cc5ccccc5F)OC C36162777
COc1ccc(cc1)NC(=O)N2CCS[C@]23c4cc(ccc4N(C3=O)Cc5ccccc5F)OC C36162780
Cc1ccc(cc1S(=O)(=O)N2CCC(CC2)C(=O)N3CCN(CC3)c4ccc(cc4)O)C(C)(C)C C09671352
Cc1ccc(c(c1)NC(=O)Cn2c(=O)c3c(c(n2)c4ccc(cc4)F)sc(n3)N5CCCCC5)C C38485931
CC(C)S(=O)(=O)N1C[C@@](N(C1=O)CC2(CCN(CC2)F)C3CCCCC3)(C)c4ccccc4O C39488215
CCOc1ccc(cc1)n2c(=O)c3c4c(sc3n(c2=O)CC(=O)Nc5ccccc5C)CCCC4 C39849743
Cc1c(sc(c1C(=O)OC)NC(=O)CSc2nnc(n2C)c3csc4c3CCCCC4)C C39966180
Cc1cc(ccc1Cl)OCC(=O)Nc2cc(nn2[C@H]3CCS(=O)(=O)C3)c4ccc(cc4)Cl C41024996
COc1ccc(cc1)c2cc(n(n2)[C@@H]3CCS(=O)(=O)C3)NC(=O)c4c(c5ccccc5s4)Cl C41025162
Cc1ccc(c(c1)C)N(c2nc(cs2)COC(=O)C34C[C@H]5C[C@@H](C3)CC(C5)(C4)NC(=O)C)C(=O)C C45282220
C[C@@H](c1[nH]c(=O)c2c(csc2n1)c3ccco3)Sc4nc5ccccc5c(=O)n4c6ccccc6 C45561851
Cc1c(c(=O)n(n1C)c2ccccc2)/N=C/c3ccc(cc3O)OC(=O)c4ccccc4Br C01209956
Cc1ccc(cc1)[C@H]2C3=C(N=N[C@@H]3C(=O)N2CCc4ccc(c(c4)OC)OC)c5cc(cc(c5O)C)C C09243095
Cc1ccc(cc1)c2cc3c4nnc(n4ccn3n2)SCC(=O)Nc5cccc(c5)Br C45971281
CCc1ccc(cc1)NC(=O)Cn2c3c4cccnc4sc3c(=O)n(c2=O)Cc5ccc(cc5)F C64942395
CC1=NC2=C([C@@H](C1C(=O)OC3CCCCC3)c4ccccc4OC(C)C)C(=O)CC(C2)(C)C C04061543
CN(C)c1ccc(cc1)/C=C\2/C(=NN(C2=O)c3nc(cs3)c4ccccc4)c5ccccc5 C04046343
c1ccc(cc1)n2c(nnc2SCc3cc(cc4c3OCOC4)Cl)c5cccc(c5)F C02170964
c1ccc(cc1)S(=O)(=O)c2c(oc(n2)c3ccccc3Br)N4CCCCCC4 C01805413
COc1cc(c(cc1Cl)S(=O)(=O)Oc2c(cc(c3c2nccc3)Cl)Cl)Cl C02997408
CCOC(=O)C1=C(N=c2n(c(=O)/c(=C\c3ccc(cc3)Cl)/s2)[C@@H]1c4cccs4)C C08425009
Cc1ccc(cc1)n2c(=O)c3c4c(sc3n5c2nnc5SCCC(C)C)CCC[C@H]4C C08817397
CC(C)(C)c1ccc(cc1)OCCN2c3c(ccc(c3Cl)Cl)C4(C2=O)OCCCO4 C08818604
c1cc(ccc1/N=C/c2ccc(o2)c3cc(ccc3Cl)[N+](=O)[O-])I C01057334
Cc1ccc2c(c1)oc(c(c2=O)OC(=O)/C=C/c3ccccc3Cl)c4ccc(cc4)OC C01909024
Cc1ccsc1/C=c/2\c(=O)n3c(=NC(=C([C@H]3c4ccc(cc4)Cl)C(=O)OC)C)s2 C00631548
c1ccc(cc1)/C=N/N(c2nc3ccc(cc3s2)Cl)C(=O)c4nc5ccccc5s4 C09148244
c1ccc2c(c1)c(c(s2)C(=O)N(c3nc4ccc(cc4s3)F)/N=C/c5ccco5)Cl C09148835
c1ccc(c(c1)COc2ccc3c(c2)O/C(=C\c4cc(cc5c4OCOC5)Cl)/C3=O)Cl C09485007
Cc1ccc2cc(ccc2n1)C(=O)/N=c\3/n(c4c(s3)ccc(c4Cl)Cl)CCOC C09765012
COC(=O)Cn\1c2c(cccc2Cl)s/c1=N\C(=O)c3ccc(s3)Br C09768272
CCCCSc1nnc2n1c-3c(c(=O)n2c4ccccc4)C5(CCCC5)Cc6c3cccc6 C02299967
CCOC(=O)Cn\1c2cc(c(cc2s/c1=N\C(=O)c3ccc(cc3)Br)C)C C09511019
Cc1cccc(c1C)N2C(=O)/C(=C/c3ccc(c(c3)Cl)OC(=O)c4ccco4)/SC2=S C12630979
Cc1ccc(cc1)c2nnc(o2)CSc3c4c5c(sc4nc(n3)C6CC6)C[C@H](CC5)C C12639413
Cc1c(c(n(n1)Cc2ccccc2Cl)C)CN(C)c3c4c5c(sc4ncn3)CCCCC5 C12645659
Cc1cc(c(n1c2ccc(c(c2)Cl)F)C)C(=O)CSc3nnc4n3c5ccccc5s4 C00719369
Cc1ccc(o1)/C=N/n\2c(cs/c2=N\C[C@@H]3CCCO3)c4ccc(cc4)Br C13112194
Cc1ccc(cc1)[C@H]2C[C@H]2c3nc4c5c(c6c(cc(nc6s5)C(F)F)c7ccccc7)ncn4n3 C13643792
COc1ccc(cc1OC)C2=NN3[C@@H](C2)c4ccccc4O[C@@H]3c5ccc(c(c5)Cl)Cl C13777293
Cc1cccc(c1)c2nnc(o2)[C@H](C)Sc3c4c(csc4ncn3)c5ccc(cc5)F C19297527
CC1(CCc2c1cc(cc2C(=O)C[C@H]3c4c(cc5c(c4OC)OCO5)CCN3C)C(C)(C)C)C C20111972
Cc1cc(cc2c1nc(s2)N(C[C@@H]3CCCO3)C(=O)c4cc(ccc4OC)Cl)Cl C22891189
Cc1cccc2c1nc(c(c2)/C=C/3\C(=O)OC(=N3)c4ccc(cc4)OC)Sc5ccccc5 C27572916
Cc1cc(ccc1F)Oc2c3c(nc(n2)N4CCC(CC4)C)CCN(C3)Cc5cccs5 C34755545
Cc1ccc(cc1)S(=O)(=O)c2c(oc(n2)c3ccccc3Br)N4CCCCC4 C35023386
C[C@H]1CCc2c(sc3c2c(nc(n3)CC(C)C)N4CCN(CC4)C(=O)C5CCCCC5)C1 C35866203
Cc1ccc(c(c1)C(=O)N(CCn2c(cc(n2)C)C)c3nc4c(cc(cc4s3)Cl)C)C C38902869
Cc1ccc(cc1)S(=O)(=O)N2[C@H](CC(=N2)c3ccccc3)c4cc5ccccc5nc4Cl C39549707
COc1ccccc1N2[C@@H](N=C3c4ccccc4N=C3C2=O)SCc5ccc(cc5)Cl C39726463
c1ccc(c(c1)c2ccc(o2)/C=c\3/c(=O)n4c(s3)nc(n4)/C=C/c5ccc(cc5)F)Cl C39837554
Cc1csc(n1)/N=C/2\N(C(=O)/C(=C/c3ccc(cc3)OCc4ccc(cc4)Cl)/S2)C C39865167
CCOc1ccc(cc1)N2[C@@H](c3c(=O)c4ccccc4oc3C2=O)c5ccc(cc5)Br C39871892
CCOc1ccc(cc1)N2[C@H](c3c(=O)c4cc(ccc4oc3C2=O)Br)c5ccccc5 C39875094
Cc1cc(c2c(c1)c(=O)c3c(o2)C(=O)N([C@H]3c4ccc(cc4)C(C)(C)C)C[C@H]5CCCO5)C C40041554
CCOc1ccc(cc1F)c2c(cn(n2)c3ccccc3)/C=C\4/C(=O)c5c(cc(cc5O4)C)C C40056891
CCCOc1ccc(cc1)c2c(cn(n2)c3ccccc3)/C=C\4/C(=O)c5ccc(c(c5O4)C)C C40062565
c1ccc2c(c1)nc(s2)SCC(=O)N3[C@@H](CC(=N3)c4ccco4)c5ccc(cc5)Cl C43198640
CN(C)c1ccc(cc1)[C@H]2CC(=NN2C\3=NC(=O)S/C3=C\c4ccccc4)c5ccccc5 C54201233
c1ccc(cc1)c2c(nnc(n2)N3CCN(CC3)c4cccc(c4Cl)Cl)c5ccccc5 C57761813
Cc1cc(c(n1c2ccc(cc2)c3ccccc3)C)C=C4C(=O)OC(OC4=O)c5ccccc5 C59337024
c1cc(cc(c1)[N+](=O)[O-])C2=NN([C@H](C2)c3ccc(cc3)F)c4c(c(c(c(c4F)F)F)F)F C59386083
Cc1cc(cc2c1C(=O)/C(=C/c3cccc(c3)OC)/O2)OC(=O)c4ccc(cc4)Br C41286741
c1ccc2c(c1)C3=NC4=C([C@H]([C@@H]3C2=O)c5ccc(cc5)OC(=O)c6ccc(cc6)F)C(=O)CCC4 C18127307
Cc1cc(cc2c1C(=O)/C(=C/c3ccc(cc3)F)/O2)OCc4cc(cc5c4OCOC5)Cl C41507589
Cc1ccc(cc1)c2nc(on2)[C@@H]3CCCN(C3)S(=O)(=O)c4cccc(c4)C(F)(F)F C01363236
CCOc1ccc2cc(c(nc2c1)Cl)[C@H]3CC(=NN3S(=O)(=O)C)c4ccc(cc4)C C01296354
CC(C)N1c2ccccc2/C(=C/c3nc4ccccc4c(=O)n3c5ccccc5OC)/C1=O C08951231
Cc1ccc(cc1)S(=O)(=O)N2CCC[C@@H]2C(=O)/N=c/3\n(c4c(cccc4s3)F)CC#C C08841281
CC1(Cc2c(c(nc3c2c4c(s3)c(=O)n(cn4)CCc5ccccc5)c6ccco6)CO1)C C08990733
C[C@H]1C(=Nn2c(nnc2S1)c3ccc(c(c3)OC)OC)c4ccc(cc4)Br C09343235
CCn\1c2c(ccc(c2s/c1=N\C(=O)c3ccc(cc3)S(=O)(=O)CC)Cl)OC C09325962
Cc1ccc(cc1)S(=O)(=O)N2CCN(CC2)c3c4ccccc4c(nn3)c5ccccc5 C02485334
Cc1ccc(cc1)c2nnc(o2)C3CCN(CC3)S(=O)(=O)c4ccc(cc4)C(C)(C)C C09639922
COc1ccc(cc1OC)C2=Nn3c(=O)c4c(csc4nc3SC2)c5ccccc5 C12537778
Cc1ccc2c(cc(=O)oc2c1C)CSc3nnc(n3c4ccccc4)c5ccncc5 C12607624
Cn1c(nnc1SCCN2c3cccc4c3c(ccc4)S2(=O)=O)c5ccc(cc5)F C13145726
Cc1c(ccc2c1O/C(=C/c3cn(c4c3cccc4)C)/C2=O)OS(=O)(=O)c5ccccc5 C09423723
Cc1ccc2c(cc(=O)oc2c1)CSc3nnc(n3c4ccc(cc4)F)c5ccncc5 C09766943
c1ccc(cc1)c2c3ccccc3c(nn2)Sc4ccc(cn4)S(=O)(=O)N5CCCC5 C12534901
CCc1nc2c(c3c(s2)C[C@@H](CC3)C)c4n1c(nn4)SCC(=O)N5CCC[C@@H](C5)C C13499815
CC1(CC2=C(C(C3=C(O2)CC(CC3=O)(C)C)c4ccc(c(c4OC)OC)OC)C(=O)C1)C C00828098
COc1cc(ccc1OC(=O)c2cccs2)/C=c\3/c(=O)n4c5ccccc5nc4s3 C13894300
c1cc(ccc1C(=O)Oc2c(cc(cc2Cl)Cl)Cl)S(=O)(=O)N3CCOCC3 C14466212
Cc1ccc(cc1)C2=N/C(=C\c3csc(n3)N(c4ccc(cc4F)F)C(=O)C)/C(=O)O2 C15216195
c1cc(ccc1C(=O)OCc2cc(=O)n3c(n2)sc(n3)C4CCCCC4)Br C15734159
CCn1c(=O)c2c3c(sc2nc1SCc4cc(=O)n5ccsc5n4)C[C@@H](CC3)C C16049207
Cc1ccc(cc1)Cc2nc(sn2)N3CCN([C@@H](C3)C)S(=O)(=O)c4ccc(cc4)C C16515147
c1ccc(cc1)[C@@H]2OC[C@H](O2)[C@@H]3[C@@H]4[C@H](CO[C@@H](O4)c5ccccc5)O[C@@H](O3)c6ccccc6 C16889843
Cc1c2c(cc(nc2on1)c3cccs3)C(=O)N(CC=C)c4nc5c(s4)CCCC5 C21382532
COc1cc(cc(c1OC)OC)[C@H]2N3[C@@H](CC(=N3)c4ccc(cc4)F)c5ccccc5O2 C25583267
CC(C)N1c2ccccc2/C(=C\c3nc4ccccc4c(=O)n3c5ccc(cc5)OC)/C1=O C31857535
c1ccc(cc1)c2nc3c(c(n2)N4CCCCC4)CN(CC3)S(=O)(=O)c5ccccc5 C35454867
CC[C@H](C)c1nc(c2c3c(sc2n1)C[C@@H](CC3)C)N4CCN(CC4)C(=O)c5ccco5 C35865493
CC[C@@H](C)c1nc(c2c3c(sc2n1)C[C@H](CC3)C)N4CCN(CC4)C(=O)c5ccco5 C35865495
C[C@H]1CCc2c(sc3c2c(nc(n3)CC(C)C)N4CCN(CC4)C(=O)c5ccco5)C1 C35866215
CC[C@]1(Cc2c(sc3c2c(=O)n(c4n3c(nn4)SCCc5ccccc5)C)CO1)C C00986185
c1cc(c(c(c1)Cl)Cn2c(=O)c3c(c(n2)c4ccco4)sc(n3)N5CCCCC5)F C38489197
CCc1ccc2c(c1)c(=O)c3c(o2)C(=O)N([C@@H]3c4ccccc4F)c5nnc(s5)CC C38731181
CCc1ccc2c(c1)c(=O)c3c(o2)C(=O)N([C@H]3c4ccccc4F)c5nnc(s5)CC C38731185
Cc1ccc2nc(cc(=O)n2c1)CSC3=NC(=O)C4=C(CSC4=N3)c5cccs5 C39067883
Cc1ccc2c(c1)c(=O)c3c(o2)C(=O)N([C@H]3c4cccc(c4)OCC=C)c5cccc(n5)C C39838230
CC(C)n1c(=O)c2c3c(sc2nc1N4CCN(CC4)c5ccccc5OC)CCCC3 C41394220
Cc1ccc(cc1)N2C(=O)[C@H]3[C@H]4c5ccccc5C=CN4[C@@H]([C@@H]3C2=O)C(=O)c6ccc(cc6)OC C16037799
c1ccc2c(c1)C3c4ccccc4C2[C@@H]5[C@H]3C(=O)N(C5=O)c6ccc(cc6)OC(=O)c7ccco7 C18155854
C[C@@H]1CN(C[C@@H](O1)C)c2c(nc(o2)c3cccs3)S(=O)(=O)c4ccc(cc4)Cl C12419683
CCc1ccc(cc1S(=O)(=O)N2CCCCCC2)c3c4c(c(=O)n(n3)CC)CCCC4 C46027706
CCc1ccc(cc1S(=O)(=O)N2CCCC[C@H]2C)c3c4c(c(=O)n(n3)CC)CCCC4 C46027717
Cc1ccc(cc1)S(=O)(=O)Oc2cccc(c2)/C=C\3/C(=O)OC(=N3)c4ccccc4F C02822787
COc1ccc(cc1)C(=O)C2CCN(CC2)c3nn4cc(nc4s3)c5ccc(cc5)F C59384630
C[C@H](c1nc(no1)C2CC2)Sc3nc4ccccc4c(=O)n3c5ccc(c(c5)Cl)F C59405772
c1cc(cnc1)/C=C\2/C(=O)c3ccc(cc3O2)OC(=O)c4cc5cc(ccc5o4)Br C41353671
CC(C)(C)c1ccc(cc1)C(=O)/N=C/2\N=N[C@H](S2)S(=O)(=O)Cc3ccc(cc3)Cl C39022502
CC(C)C(=O)N1CC(c2c1ccc(c2)S(=O)(=O)N3CCN(CC3)C4CCCCC4)(C)C C65021018
Cc1ccc(cc1Cl)S(=O)(=O)N2CCC(CC2)c3nc(on3)c4ccc(cc4)F C65112087
CC1=NC2=C([C@@H](C1C(=O)OC3CCCCC3)c4ccncc4)C(=O)C[C@H](C2)c5ccc(cc5)OC C00708240
c1ccc2c(c1)c(cc3c2oc(=O)s3)N(C(=O)C4CCCCC4)S(=O)(=O)c5cccs5 C03654052
Cc1ccccc1S(=O)(=O)Oc2cccc3c2cccc3OS(=O)(=O)c4ccccc4C C08453360
Cc1cc(c2c(c1)c(=O)c3c(o2)C(=O)N([C@@H]3c4ccc(cc4)OC)CCc5ccc(cc5)OC)C C02433180
CCCCOc1ccc(cc1)[C@@H]2c3c(=O)c4ccccc4oc3C(=O)N2c5nc(c(s5)C)C C08869652
CCc1ccc2c(c1)s/c(=N/C(=O)[C@@H]3CCCN3S(=O)(=O)c4ccc(cc4)F)/n2CC=C C08841643
CCOc1ccc2c(c1)sc(n2)N3[C@@H](c4c(=O)c5ccccc5oc4C3=O)c6ccc(cc6)F C02324865
CCOc1cccc(c1)[C@H]2c3c(=O)c4ccccc4oc3C(=O)N2c5nc6ccc(cc6s5)F C02339437
COc1ccc(c2c1n(/c(=N/C(=O)c3ccc(cc3)Br)/s2)CC(=O)OC)Cl C09326129
c1ccc(cc1)COc2ccc(cc2)[C@@H]3c4c(=O)c5ccccc5oc4C(=O)N3c6nccs6 C02704220
Cc1ccc(cc1)c2nnc(n2c3ccc(cc3)C)SCc4cc(=O)n5c(csc5n4)C C10263616
CCn\1c2cc(c(cc2s/c1=N\C(=O)[C@@H]3CCCN3S(=O)(=O)c4ccc(cc4)F)C)C C12345943
C=CCn\1c2ccccc2s/c1=N\C(=O)[C@@H]3CCCN3S(=O)(=O)c4ccc(cc4)Cl C12347159
CCc1cccc2c1n(/c(=N\C(=O)[C@@H]3CCCN3S(=O)(=O)c4ccc(s4)Cl)/s2)C C09520213
c1ccc(cc1)n2cc(c(n2)c3cccs3)/C=c\4/c(=O)n5c(s4)nc(n5)c6ccc(cc6)F C02351939
CC1(Cc2c(cc3c(n2)nc(n(c3=O)c4ccc(cc4)OC)SCc5ccccc5)CO1)C C02282272
Cc1c(c(n(n1)C(=O)c2cnn3c2nc(cc3C(F)F)C4CC4)C)C56CC7CC(C5)CC(C7)C6 C13958552
Cc1ccc(cc1)Cc2nc(sn2)N3CCCN(CC3)S(=O)(=O)c4c(cc(cc4C)C)C C16515262
Cc1cccc2n1c(=O)cc(n2)CSc3nc4ccccc4c(=O)n3c5ccccc5C(C)C C18764980
c1ccc(cc1)n2cc(c(n2)c3ccc(cc3)F)/C=c/4\c(=O)n5c(s4)nc(n5)c6cccs6 C19800521
Cc1ccc(cc1C)c2csc3c2c(=O)n(c(n3)S[C@H](C)c4nnc(o4)c5ccccc5)C C20074352
Cc1ccc(cc1C)c2csc3c2c(=O)n(c(n3)S[C@@H](C)c4nnc(o4)c5ccccc5)C C20074354
CCC(C)(C)[C@@H]1CCc2c(sc3c2c4nc(nn4cn3)Cn5c(cc(n5)C(F)(F)F)C)C1 C02799693
Cc1ccc(cc1)N2C(=O)/C(=C/c3ccc(c(c3)Cl)Cl)/N=C2S[C@@H](C)c4nc(no4)C C22830560
c1ccc2c(c1)c(=O)n(c(n2)SCc3nc(on3)c4ccccc4Cl)c5ccccc5F C25522291
CCCOc1ccc(cc1)[C@H]2c3c(=O)c4cc(c(cc4oc3C(=O)N2c5nc(c(s5)C)C)C)C C35512979
c1ccc(cc1)/C=C/CN2CCN(CC2)S(=O)(=O)c3ccc4c(c3)C(=O)c5ccccc5C4=O C36062148
Cc1cc(c2c(c1)oc3c(c2=O)[C@@H](N(C3=O)CCc4ccc(cc4)OC)c5ccc(cc5)OC)C C38593093
CCc1ccc2c(c1)c(=O)c3c(o2)C(=O)N([C@@H]3c4cccc(c4)OCC=C)c5nc(c(s5)C)C C38730858
Cc1ccc(cc1)S(=O)(=O)Oc2cccc(c2)C3=NC(=O)C4=C5CC[C@@H](C[C@H]5SC4=N3)C C39280240
Cc1ccc2c(c1)c(=O)c3c(o2)C(=O)N([C@H]3c4ccc(c(c4)OC)OCC(C)C)c5ccccc5 C39874707
Cc1ccc(cc1)N2[C@H](c3c(=O)c4cc(ccc4oc3C2=O)C)c5ccc(c(c5)OC)OCC=C C39880232
CCCOc1ccc(cc1)[C@H]2c3c(=O)c4cc(c(cc4oc3C(=O)N2Cc5ccco5)C)Cl C39913501
CCc1ccc(cc1)[C@H]2c3c(=O)c4cc(c(cc4oc3C(=O)N2c5nnc(s5)C(C)C)C)C C40008992
CCc1ccc2c(c1)c(=O)c3c(o2)C(=O)N([C@@H]3c4ccc(cc4)Cl)c5nnc(s5)C(C)C C40038622
CCCc1nnc(s1)N2[C@H](c3c(=O)c4cc(ccc4oc3C2=O)CC)c5ccc(cc5)Cl C40038625
CCCOc1ccc(cc1)[C@H]2c3c(=O)c4cc(cc(c4oc3C(=O)N2c5nc(c(s5)C)C)C)C C40045616
Cc1ccc(nc1)N2[C@@H](c3c(=O)c4cc(c(cc4oc3C2=O)C)Cl)c5ccc(cc5)OCC=C C40056158
CCCc1nnc(s1)N2[C@@H](c3c(=O)c4c(cc(cc4oc3C2=O)C)C)c5ccc(cc5)CC C40058156
CCc1ccc(cc1)[C@@H]2c3c(=O)c4c(cc(cc4oc3C(=O)N2c5nnc(s5)C(C)C)C)C C40058214
CCCOc1ccc(cc1)[C@@H]2c3c(=O)c4c(cc(cc4oc3C(=O)N2c5nc(c(s5)C)C)C)C C40058352
CCCc1nnc(s1)N2[C@H](c3c(=O)c4ccc(c(c4oc3C2=O)C)C)c5ccc(cc5)Cl C40062822
CCOc1ccc(cc1)[C@H]2c3c(=O)c4ccc(c(c4oc3C(=O)N2c5nc(c(s5)C)C)C)C C40063781
Cc1ccc2c(=O)c3c(oc2c1C)C(=O)N([C@H]3c4cccc(c4)OCC=C)c5nc(c(s5)C)C C40065379
c1c(c(cc(c1[N+](=O)[O-])N2CCN(CC2)C(=O)C34CC5CC(C3)CC(C5)C4)Cl)C(F)(F)F C46577467
COc1ccc(cc1)[C@@H]2CC(=NN2C3=NC(=O)/C(=C/c4ccccc4)/S3)c5ccc(cc5)OC C54201456
c1ccc(cc1)c2nnc(o2)COC(=O)c3c4ccccc4nc\5c3CC/C5=C\c6cccs6 C09403526
CCc1ccc(cc1)N2C(=O)c3ccc4c5c3c(ccc5C(=O)N(C4=O)c6ccc(cc6)CC)C2=O C33726217
CCn1cc(c2c1ccc(c2)OC)/C=C\3/C(=O)c4cc5c(c(c4O3)C)OCN(C5)C6CCCCC6 C41589212
C[C@H](c1ccccc1)N2Cc3c(ccc4c3O/C(=C\c5cn(c6c5cc(cc6)OC)C)/C4=O)OC2 C41662318
CCOC(=O)CSc1nc-2c(c(=O)n1[C@H]3CCOC(C3)(C)C)C4(CCCCC4)Cc5c2cccc5 C01788491
CC1=C([C@H](n2c(=O)/c(=C/c3ccccc3F)/sc2=N1)c4ccccc4Cl)C(=O)OCCOC C01809587
Cc1c(c2ccccc2n1CCOc3ccc(cc3)OC)/C=c\4/c(=O)n5c6ccccc6nc5s4 C08985659
CCCSc1nc2c(c3c(s2)COC(C3)(C)C)c4n1c(nn4)SCC(=O)c5ccccc5 C02264938
CCCCN(C)S(=O)(=O)c1ccc(cc1)C(=O)/N=c\2/n(c3c(cc(cc3s2)F)F)CC#C C09078723
CCOc1ccc(cc1)n2c(nnc2SCc3c(noc3C)C)c4ccc(cc4)Br C03299860
CC(C)(C)c1ccc(cc1)S(=O)(=O)N2CCN(CC2)S(=O)(=O)c3ccc(cc3)C(C)(C)C C12619123
CCn1c(nnc1SCc2cc(cc3c2O[C@H](OC3)c4ccsc4)F)c5ccccc5OC C12766606
CCN(CC)S(=O)(=O)c1cc(ccc1Cl)C(=O)N(CC)c2nc3cc(ccc3s2)Cl C12814195
Cc1ccc(cc1)S(=O)(=O)N(C)c2ccc(cc2)C(=O)N(CC=C)c3nc4c(s3)CCCC4 C13149876
C[C@H]1CCc2c(csc2C1)C(=O)OCC(=O)N3[C@H](CC(=N3)c4ccc(cc4)Cl)c5ccco5 C13524984
CCCCCN1C(=O)/C(=C/c2c(nc3ccccn3c2=O)Oc4ccc(cc4)Cl)/SC1=S C02203963
C[C@@H](C(=O)N1CCCc2c1cccc2)OC(=O)/C=C/c3cn(nc3c4cccs4)c5ccccc5 C03306211
Cc1ccc(cc1)Cc2nc(sn2)N3CCCN(CC3)S(=O)(=O)c4ccc(cc4)C(C)(C)C C16515251
CC[C@@H]1C(=O)N2[C@H](C(=C(N=C2S1)C)C(=O)OCC)c3ccc(o3)c4cc(ccc4Cl)Cl C16734140
c1ccc(cc1)n2c(=O)c3c(ccs3)nc2SCc4nc(no4)c5ccc(cc5)C(F)(F)F C16845730
C[C@@H](c1nnc(o1)c2cccs2)Sc3nnc(n3c4ccccc4F)c5ccccc5Cl C17660294
CCn1c(=O)c2c(csc2nc1S[C@H](C)c3nnc(o3)c4ccc(cc4)C)c5cccs5 C17719285
COc1cc2c(cc1OC)nc(nc2N3CCN(CC3)C(c4ccccc4)c5ccccc5)Cl C19862526
COc1ccc(cc1Cl)N2C(=O)/C(=C\c3cccs3)/N=C2SCc4nc5ccccc5o4 C21280234
COc1cccc(c1OC)c2nc(cs2)CSc3nc4ccccc4c(=O)n3C5CCCC5 C23969350
Cc1ccc(cc1)Sc2c(cc3ccccc3n2)/C=C/4\C(=O)OC(=N4)c5ccc(c(c5)OC)OC C27572961
Cc1cccc2c1nc(c(c2)/C=C/3\C(=O)OC(=N3)c4ccc(c(c4)OC)OC)Sc5ccccc5 C27572965
COc1ccccc1c2csc(n2)N3[C@@H](CC(=N3)c4ccc(c(c4)OC)OC)c5cccs5 C28063192
COc1ccccc1c2csc(n2)N3[C@H](CC(=N3)c4cccs4)c5ccc(c(c5)OC)OC C28065106
c1ccc2c(c1)ccc3c2c(cc(=O)o3)CSc4nnc(n4C[C@@H]5CCCO5)c6cccs6 C28677709
Cc1ccc(cc1)Sc2ccc(cc2[N+](=O)[O-])/C=C\3/C(=O)N(C(=O)S3)Cc4ccc(cc4)F C32124621
Cc1ccc(cc1)CN2C(=O)/C(=C/c3ccc(c(c3)[N+](=O)[O-])Sc4ccc(cc4)C)/SC2=O C32124716
Cc1ccc(cc1C)CSc2nc3c(cc(c(c3OC)OC)OC)c(=O)n2c4ccc(cc4)F C35564394
Cc1ccc(cc1)[C@H]2c3cc(ccc3CCN2C(=O)C(C)C)OCc4ccc(o4)C(=O)N5CCCC5 C37605688
CCOc1cccc(c1)[C@H]2c3c(=O)c4c(cc(cc4oc3C(=O)N2CCc5ccc(cc5)OC)C)C C38593543
CCC[C@]1(CN(C(=O)N1CC2(CCN(CC2)S(=O)(=O)c3ccccc3)C4CCCCC4)F)C C39487562
C[C@]12C[C@H](CC(C1)(C)C)N(C2)C(=O)CSc3nnc(n3c4ccc(cc4)OC)c5ccccc5 C03292767
Cc1ccc(cc1)CN2[C@H](c3c(=O)c4ccccc4oc3C2=O)c5ccc(c(c5)OC)OCC(C)C C39824622
Cc1cc2c(cc1C)oc3c(c2=O)[C@H](N(C3=O)c4ccc(cc4)C(=O)C)c5cccc(c5)OCC=C C39878272
Cc1cc2c(cc1C)oc3c(c2=O)[C@H](N(C3=O)c4ccc(cc4)F)c5ccc(c(c5)OC)OCC=C C39878610
CCCCN1C(=O)/C(=C/c2c(nc3ccc(cn3c2=O)C)Oc4cccc(c4C)C)/SC1=S C39999288
CCOc1cc(ccc1OCc2ccc(cc2)F)/C=c\3/c(=O)n4c(s3)nc(n4)c5cccs5 C40004731
COc1cc(ccc1OCC=C)/C=C/c2nc3n(n2)c(=O)/c(=C/c4ccc(cc4Cl)Cl)/s3 C40016198
COc1cc(ccc1OCC=C)/C=C/c2nc3n(n2)c(=O)/c(=C/c4c(cccc4Cl)Cl)/s3 C40016223
CCOc1ccc(cc1OC)[C@H]2c3c(=O)c4ccc(c(c4oc3C(=O)N2CCc5ccccc5)C)C C40063813
Cc1ccc2c(c1)C(=O)/C(=C/c3ccc(c(c3)OC)OC(=O)[C@@H](C)Oc4ccc(c(c4)C)Cl)/O2 C40133229
Cc1ccc(cc1C)O[C@@H](C)C(=O)Oc2ccc(cc2OC)/C=C\3/C(=O)c4cc(ccc4O3)Cl C40133350
Cc1ccc(cc1C)OCC(=O)Oc2ccc(cc2OC)/C=C\3/C(=O)c4cc(c(cc4O3)C)Cl C40135923
Cc1cc(c2c(c1)C(=O)/C(=C/c3ccc(c(c3)OC)OC(=O)COc4ccc(cc4C)Cl)/O2)C C40136189
Cc1ccc(cc1)S(=O)(=O)N(c2ccc(c(c2)Cl)OC)C(=O)COc3ccc(cc3)Cl C40977948
CN(C)c1ccc(cc1)/C=C\2/C(=NC(=O)S2)N3[C@@H](CC(=N3)c4ccccc4)c5ccc(cc5)OC C54201200
CN(C)c1ccc(cc1)[C@@H]2CC(=NN2C\3=NC(=O)S/C3=C\c4ccc(cc4)OC)c5ccccc5 C54201240
COc1ccc(cc1)[C@@H]2CC(=NN2C3=NC(=O)/C(=C/c4cccs4)/S3)c5ccc(cc5)OC C54201472
COc1cc(ccc1OC(=O)c2ccc(cc2Cl)Cl)/C=C/3\C(=O)OC(=N3)c4cccc(c4)F C59195203
CC[C@]1(C(=O)N(C(=O)N1)CC(=O)N(c2ccccc2)[C@@H]3CCS(=O)(=O)C3)c4ccc(cc4)F C08861471
CC[C@@]1(C(=O)N(C(=O)N1)CC(=O)c2cc(n(c2C)[C@H]3CCS(=O)(=O)C3)C)c4ccc(cc4)C C08862459
Cc1ccccc1n2c(c3c(n2)CS(=O)(=O)C3)NC(=O)[C@@H]4CC(=O)N(C4)c5ccc(cc5)F C08910441
Cc1ccc(c(c1)C)n2c(c3c(n2)C[S@](=O)C3)NC(=O)c4ccc(cc4)S(=O)(=O)N5CCCC5 C08919541
C[C@H]1CCc2c(sc(n2)NC(=O)C3CCN(CC3)S(=O)(=O)c4cccc(c4)S(=O)(=O)C)C1 C08933442
Cc1ccc(s1)c2csc3c2c(=O)n(cn3)CC(=O)Nc4ccc(cc4)S(=O)(=O)N(C)C C09463797
c1ccc2c(c1)C(=O)N([C@@H](N2)c3ccc(o3)c4ccc(cc4)S(=O)(=O)N5CCOCC5)C6CC6 C09469312
COc1cc(cc(c1OC)OC)[C@@H]2c3c(=O)c4cc(ccc4oc3C(=O)N2CCO)Br C02216803
CN(C)S(=O)(=O)c1ccc2c(c1)sc(n2)NC(=O)CS(=O)(=O)c3ccc(cc3)Cl C09824569
Cc1cccc(c1NC(=O)Cn2c3ccc(cc3oc2=O)S(=O)(=O)N4C[C@H](C[C@@H](C4)C)C)C C09830729
Cc1ccc2c(c1)[C@]3(C(=O)N2CCOc4ccccc4Cl)N(N=C(S3)NC(=O)C)C(=O)C C09925800
Cc1cc(ccc1NC(=O)[C@@H]2CCCN2S(=O)(=O)c3ccc4c(c3)OCCO4)N5CCCC5 C10895098
CNC(=O)[C@@H]1CN(c2ccccc2O1)C(=O)CCc3ccc(cc3)S(=O)(=O)N4CCCCCC4 C12904533
Cn1c2ccc(cc2nc1CCC(=O)Nc3ccc(cc3F)Cl)S(=O)(=O)N4CCOCC4 C13096297
c1cc(ccc1NC(=O)Cn2cc(c(=O)c3c2cc4c(c3)OCO4)S(=O)(=O)c5ccc(cc5)F)F C02692228
C[C@@H]1CCCCN1S(=O)(=O)c2ccc(cc2)C(=O)Nc3nc4ccc(cc4s3)S(=O)(=O)C C14462518
CC(C)NS(=O)(=O)c1cc(ccc1OC)C(=O)N2CCC[C@@H]2c3ccc4c(c3)OCCCO4 C15589834
CC(=O)NC1=NN([C@@H](S1)c2ccc(c(c2)Br)OS(=O)(=O)c3ccccc3)C(=O)C C15832925
Cc1cccc(c1NC(=O)Cn2c(=S)n(c(n2)Cn3c4ccccc4nn3)c5ccccc5)C C16769510
Cc1ccc(cc1NC(=O)CCn2cnc3c(c2=O)c4c(s3)CCCC4)S(=O)(=O)N(C)C C18184139
c1cc(oc1)c2cc(n3c(n2)c(c(n3)C(=O)NCCN4CCOCC4)Br)C(F)(F)F C20529008
c1cc(ccc1CCC(=O)/C=C\2/c3cc4c(cc3CCN2)OCCCO4)S(=O)(=O)N5CCOCC5 C13577066
CCc1ccc(cc1)N2C[C@@H](CC2=O)c3nnc(s3)NC(=O)[C@H]4CC(=O)N(C4)c5ccc(cc5)C C20583592
Cc1ccccc1N2C[C@H](CC2=O)c3nnc(s3)NC(=O)[C@H]4CC(=O)N(C4)C5CCCCC5 C20583957
Cc1ccc(cc1C)N2C[C@H](CC2=O)c3nnc(s3)NC(=O)[C@H]4CC(=O)N(C4)C5CCCCC5 C20583981
C[C@H](c1ccc2c(c1)OCCO2)NC(=O)c3cc(ccc3N4CCCCC4)S(=O)(=O)N(C)C C20676974
Cn1c2cc(c(cc2n(c(=O)c1=O)C)N3CCCC3)NS(=O)(=O)c4ccc(cc4)Br C20991643
C[C@@H]1CN(C(=Nc2cccc(c2)S(=O)(=O)N(C)C)S1)C(=O)[C@@H]3CC(=O)Nc4c3cccc4 C24905906
c1cc(c(cc1S(=O)(=O)N2CCOCC2)NC(=O)c3ccc(nc3)C(F)(F)F)N4CCCCC4 C25897424
CC(C)(C)c1ccc(cc1)c2csc(n2)NC(=O)C3=NN(C(=O)CC3)[C@@H]4CCS(=O)(=O)C4 C29114429
Cc1ccc(s1)S(=O)(=O)N2CCC[C@H](C2)C(=O)Nc3cccc(c3)S(=O)(=O)N(C)C C30858317
Cc1cccc2c1N(C(=O)[C@@]23N(N=C(S3)NC(=O)C)C(=O)C)CCOc4ccc(cc4)Cl C33014272
CC(C)NC(=O)c1ccc2c(c1)nc(n2C)CN3CCN(CC3)S(=O)(=O)c4ccc(s4)Cl C33121727
COc1ccc(cc1)NC(=O)c2nnc(s2)C3CCN(CC3)S(=O)(=O)c4ccc(cc4F)F C33273196
Cc1c(n(c2c1c(nc(n2)C(=O)N[C@@H]3CCS(=O)(=O)C3)N4CCCCC4)c5ccccc5)C C33279991
CCCCNc1c(c(=O)n2cc(ccc2n1)C)/C=C/3\C(=O)N(C(=S)S3)[C@H]4CCS(=O)(=O)C4 C33724331
C[C@H](C(=O)N1CCOCC1)N2CC3=C(C2=O)[C@@H](NC(=O)N3CC=C)c4ccccc4C(F)(F)F C35971519
CCO[P@]1(=O)NN2CCc3cc(c(cc3[C@@H]2CO1)S(=O)(=O)Oc4ccccc4)SC C39465635
COc1cc2c(cc1Br)[C@@H]3CO[P@](=O)(NN3CC2)S(=O)(=O)Oc4ccccc4 C39465902
CCOc1cc2c(cc1SC)[C@@H]3CO[P@](=O)(NN3CC2)S(=O)(=O)Oc4ccccc4 C39466012
C[C@@]12CC[C@@H]3C(=C1CC(=O)O[C@H]2c4ccoc4)C[C@@H]5C(=O)[C@]3([C@H](C(C5=O)(C)C)[C@@H](C(=O)OC)O)C C39560201
C=CCN1[C@@H](N=C2C(=C3CCC[C@H]3S2)C1=O)SCc4[nH]c(=O)c5ccc(cc5n4)C(=O)[O-] C39722309
C=CCn1c(nnc1SCc2[nH]c(=O)c3c4c(sc3n2)CCCC4)[C@H]5CCS(=O)(=O)C5 C39996359
[H]/N=C\1/C(=C/c2cc(n(c2C)c3ccc(cc3OC)OC)C)/C(=O)N=C4N1N=C(S4)Cc5ccccc5 C34258415
Cn1c(nnc1SCc2[nH]c(=O)c3c(csc3n2)c4ccccc4)C[C@H]5CCS(=O)(=O)C5 C09365062
[H]/N=C/1\C(=C\c2cc(n(c2C)c3cc(cc(c3)C)C)C)\C(=O)N=C4N1C(=NS4)S(=O)(=O)CC C20206919
[H]/N=C\1/C(=C/c2cc(n(c2C)c3cc(ccc3OC)Cl)C)/C(=O)N=C4N1N=C(S4)N5CCCC5 C41085148
CC1=NC(=C([C@H]1S(=O)(=O)N2CCC(CC2)C(=O)Nc3ccc(cc3F)F)C(=O)N4CCCC4)C C64491533
Cc1c(sc(n1)c2cc(c(n2C)C)S(=O)(=O)/N=c\3/cccc[nH]3)C(=O)N4CCC(CC4)C C65036245
CCOC(=O)c1ccc(cc1)N2C(=O)[C@@H]3[C@H](c4c([nH]c(=O)s4)S[C@H]3C2=O)c5cccnc5 C47145821
COC(C12c3ccccc3C(c4c1cccc4)[C@@H]5[C@@H]2C(=O)N(C5=O)c6nccs6)OC C00728340
CN1C(=O)C(=Cc2ccccc2Oc3ccc(cc3F)Br)C(=O)N(C1=O)C C08762367
CCN1C(=O)/C(=C/c2c(nc3c(cccn3c2=O)C)N4CCC(CC4)C)/SC1=S C01182383
Cc1ccc(cc1)S(=O)(=O)N2CCC[C@@H]2C(=O)N3CCN(CC3)c4ccccc4F C09341442
CCCCN1c2ccccc2/C(=C/3\C(=O)N(C(=S)S3)[C@H]4CCS(=O)(=O)C4)/C1=O C09360799
C[C@H]1CN2c3c(ccc(c3CC2=O)S(=O)(=O)N4CCN(CC4)c5ccccc5)S1 C09118722
CC(=O)c1ccc(cc1)N\2[C@H]3CS(=O)(=O)C[C@@H]3S/C2=N\C(=O)Cc4cccs4 C09448880
Cc1c(c(n(c(=O)c1C#N)C)N2CCCCC2)/C=C\3/C(=O)N(C(=S)S3)C4CCCC4 C09462222
COc1ccc(cc1)N\2[C@H]3CS(=O)(=O)C[C@@H]3S/C2=N\C(=O)Cc4ccc(cc4)F C09488044
Cc1ccc2c(c1)sc(n2)N3CCN(CC3)C(=O)CS(=O)(=O)c4ccc(cc4)F C09540701
c1cc2c(cc1N3C[C@H](CC3=O)C(=O)Oc4ccc(cc4F)Br)OCCO2 C09583357
CS(=O)(=O)c1ccc(c(c1)S(=O)(=O)N2CCN(CC2)c3ccc(cc3)F)Cl C10382311
c1cc(c(cc1S(=O)(=O)N2CCN(CC2)C(=O)c3ccc(o3)Br)F)F C12745618
C[C@@H]1CCN(c2ccccc2S1)C(=O)C3CCN(CC3)S(=O)(=O)c4ccn(c4)C C12821072
C[C@H]1CCN(c2ccccc2S1)C(=O)C3CCN(CC3)S(=O)(=O)c4ccn(c4)C C12821078
C[C@H]1CN(CCO1)C(=O)[C@H]2CCCN(C2)S(=O)(=O)c3ccc(cc3)Br C14366839
Cc1ccc2c(=O)cc(oc2c1C)C(=O)N(Cc3cccs3)[C@@H]4CCS(=O)(=O)C4 C15831298
CC(C)(C)C(=O)N1CCC(CC1)n2c3ccc(cc3nc2C(F)(F)F)S(=O)(=O)C C01502992
C[C@H]1CCCN(C1)c2c(c(=O)n3ccccc3n2)/C=C\4/C(=O)N(C(=S)S4)C(C)C C16700247
Cc1cc(c2c(=O)cc(oc2c1)C(=O)N(Cc3cccs3)[C@@H]4CCS(=O)(=O)C4)C C21523148
Cc1c2c(n(n1)c3ccc(cc3)C(=O)N4CCN(CC4)c5ccc(cc5)F)CCCC2=O C21717257
C[C@H]1CCc2c(csc2C1)C(=O)N3CCN(CC3)Cc4cc(=O)n5ccsc5n4 C12617279
Cc1cc(nn1C)C(=O)N2CCC(CC2)S(=O)(=O)c3ccc(cc3)c4cccs4 C24874527
Cc1c(c(=O)n(n1C)c2ccccc2)N3C(=O)/C(=C\4/CN(c5c4cccc5)C)/SC3=S C25763933
Cc1ccc2c(c1)c(=O)cc(o2)C(=O)N(Cc3c(ccs3)C)[C@@H]4CCS(=O)(=O)C4 C27992857
COc1ccc(cc1F)S(=O)(=O)N2CCN(CC2)C(=O)c3cc(cc(c3)Cl)Cl C30336431
c1cc(ccc1N\2[C@H]3CS(=O)(=O)C[C@H]3S/C2=N\C(=O)CCl)OC(F)(F)F C32639203
C[C@@H]1CCCN(C1)c2c(c(=O)n3ccccc3n2)/C=C/4\C(=O)N(C(=S)S4)C(C)C C33404312
C[C@H]1CCCN(C1)c2c(c(=O)n3ccccc3n2)/C=C/4\C(=O)N(C(=S)S4)C(C)C C33404313
Cc1c(c(n(c(=O)c1C#N)C)N2CCCCCC2)/C=C\3/C(=O)N(C(=S)S3)C(C)C C33459213
Cc1c(c(n(c(=O)c1C#N)C)N2CCC[C@@H](C2)C)/C=C/3\C(=O)N(C(=S)S3)CC=C C33812056
CC(=O)N1C=Cc2ccccc2[C@@H]1CC(=O)N3CCC[C@H]3c4ccc5c(c4)OCCCO5 C36876165
C[C@H](C(=O)/N=C\1/N([C@H]2CS(=O)(=O)C[C@@H]2S1)c3cccc(c3)F)Oc4ccccc4 C08971739
CN1CCN(CC1)S(=O)(=O)c2ccc(nc2)Oc3ccc(cc3Br)F C34857984
c1ccc(c(c1)[C@H]2c3c(=O)c4cc(ccc4oc3C(=O)N2[C@H]5CCS(=O)(=O)C5)Cl)F C38648731
c1cc(c(cc1)F)/C=C(/C(=O)N2CCN(CC2)C(=O)/C(=C/c3c(cccc3)F)/C#N)\C#N C26841345
CC(C)S(=O)(=O)c1cccc(c1)[C@@H]2c3cc4c(cc3C(=O)[C@H]([C@H]2C(=O)C)F)OCO4 C39483845
Cc1c(c(n(c(=O)c1C#N)C)N2CCC[C@H](C2)C)/C=C\3/C(=O)N(C(=S)S3)CC(C)C C39989538
CCN1C(=O)/C(=C/c2c(c(c(=O)n(c2N3C[C@@H](C[C@@H](C3)C)C)C)C#N)C)/SC1=S C33812154
Cc1ccc(cc1)c2csc3c2c(ncn3)N4CCN(CC4)[C@H]5CCS(=O)(=O)C5 C57509225
c1cc(ccc1c2cc3c(s2)c(ncn3)N4CCN(CC4)[C@@H]5CCS(=O)(=O)C5)F C58160571
Cc1c(c(n(n1)Cc2ccc(c(c2)Br)F)C)S(=O)(=O)N3CCOCC3 C59017237
CC(C)(C)[C@H]1CCc2c(cc(s2)C(=O)N3CCN(CC3)C(=O)C(=O)N4CCCC4)C1 C59307935
Cc1ccc(c(c1)C)n2cnn(c2=S)CN3CCCc4c3ccc(c4)S(=O)(=O)C C59578964
Cc1ccc(cc1S(=O)(=O)N2CCCC[C@@H]2c3nc4ccccc4s3)S(=O)(=O)C C59825730
C1CCc2c(c3c(nc(nc3s2)C4CC4)N5CCN(CC5)[C@H]6CCS(=O)(=O)C6)C1 C60217879
Cc1ccc(cc1C)S(=O)(=O)N2[C@H](CCC2=O)C(=O)N3CCC(=CC3)c4ccccc4 C35431265
CC(=O)N1CCCSc2c1cc(cc2)S(=O)(=O)N3CCN(CC3)c4ccccc4 C64952018
CC1=C(S(=O)(=O)N=C1N2CCCN(CC2)C(=O)c3ccsc3)c4ccc(cc4)F C65239368
Cc1ccc(cc1)C2=C(C(=NS2(=O)=O)N3CCCN(CC3)C(=O)c4ccsc4)C C65239418
Cc1c(cccc1Cl)n2c(nn(c2=S)C[NH+]3CCN(CC3)c4ccccc4O)c5ccncc5 C03290004
c1ccc2c(c1)c(nn3c2nc4c(c3=O)c(cs4)c5ccc(cc5)Cl)NCC[NH+]6CCOCC6 C08735706
CC1(Cc2c(c([nH+]c3c2c4c(s3)c(nc(n4)SCc5ccccc5)O)N6CCOCC6)CO1)C C09312281
c1ccc2c(c1)[nH]c(=O)n2C3CC[NH+](CC3)CC(=O)N4[C@H](CC(=N4)c5cccs5)c6cccs6 C09389605
C[C@@H]1C[C@H](C[NH+](C1)Cc2c(ccc3c2O/C(=C\c4cc5cc(ccc5o4)Br)/C3=O)O)C C09420768
Cc1cc(c(c2c1C(=O)/C(=C/c3cc4cc(ccc4o3)Br)/O2)C[NH+]5CCCC[C@H]5C)O C09532071
C[C@H]1c2cc3c(cc2C4(CCCC4)C[NH+]1Cc5nnc(s5)C(=O)Nc6ccc(cc6)F)OCCO3 C12774688
Cc1cc(c2c(c1)cc(c(=O)[nH]2)[C@H](c3nnnn3Cc4ccccc4)[NH+]5CCCC6(C5)CCCCC6)C C06301202
Cc1ccc2cc(c(=O)[nH]c2c1C)[C@H](c3nnnn3C4CCCC4)[NH+]5CCC(=CC5)c6ccc(cc6)F C06442436
CC\1(c2ccccc2N(/C1=C\C=C\C3=[N+](c4ccc(cc4C3(C)C)c5nc6ccccc6s5)C)C)C C12524065
Cc1ccc2c(c1)sc(n2)c3ccc(cc3)NC(=O)C[NH+]4CCc5cc6c(cc5C4)OCCCO6 C13573165
C[C@]1(Cn2c3ccsc3cc2C(=O)N1CC[NH+]4CCCCCC4)C(=O)NC5CCCCCCC5 C15672921
CC[n+]1c2ccccc2n(c1c3cc(cc(n3)c4ccccc4)c5ccccc5)c6ccc(cc6)Cl C15769864
Cc1ccc(cc1)S[C@]2(COc3c(cc(cc3Br)Br)C2=O)C[NH+]4CCCC4 C16310833
Cc1cccc(c1)CN2c3ccccc3C(=O)/C(=C\Nc4cccc5c4N6CC[NH+]=C6S5)/S2(=O)=O C20132880
COc1cc(cc(c1OC)OC)[C@@H]2CC3=C([C@H](n4c5ccccc5[nH+]c4N3)c6cccs6)C(=O)C2 C22745511
Cc1c(c(=O)n(n1C)c2ccccc2)[n+]3c(cc(cc3c4ccccc4)c5ccccc5)c6ccccc6 C25900771
CN(C)c1ccc(cc1)C2=N[N+](=C3C=CC(=C4Sc5ccccc5S4)C=C3)[C@H](C2)c6ccccc6 C09244873
CCCC(=O)N1CC[C@@]23[C@H]1[NH+]4CC[C@@]25c6c(cccc6N([C@@H]5Nc7c3cccc7)C)[C@@H]4[C@@H]8C(O8)(C)C C35465634
C[NH+]1CCN(CC1)c2cc(ccc2OC)NS(=O)(=O)c3ccc(cc3)I C03923836
Cc1cc(cc(c1)NC(=O)C[NH+]2CCCN(CC2)S(=O)(=O)c3ccc(s3)Br)C C08680447
c1ccc2c(c1)N(c3ccccc3S2)C(=O)C[n+]4cc(n5c4CCC5)c6ccc(c(c6)Cl)Cl C16956556
COc1ccc(cc1)[C@@H]2C3=C(c4ccccc4O[C@@H]3c5cccc(c5)OC)[NH+]=C6N2NC(=N6)SC C02373004
COc1ccc(cc1)[C@@H]2C3=C(c4ccccc4O[C@H]3c5ccc(cc5)OC)[NH+]=C6N2NC(=N6)SC C02251847
COc1ccc(c(c1OC)OC)[C@@H]2C[C@@H](N=C3N2NC=[NH+]3)c4ccc(cc4)I C02918742
Cc1ccc(cc1)[C@@H]2C3=C(c4ccccc4O[C@H]3c5cc(ccc5OC)OC)[NH+]=C6N2NC(=N6)SC C09345281
c1ccc2c(c1)CCc3ccccc3N2C(=O)CS[C@@H]4NN=C(N4C5CC5)C6=c7ccccc7=[NH+]C6 C38770236
CC[n+]1c2ccccc2sc1/C=C/C3=C/C(=C/C=C\4/N(c5ccccc5S4)CC)/[C@H](O[C@@H]3C)C C39440193
Cc1ccc(cc1)Cn2c(=O)c3ccccc3nc2SCc4cc(oc-5c/c(=[NH+]\C(=O)C)/ccc45)O C39482677
Cc1ccc(cc1C)N2[C@H](NN=C2c3cc[nH+]cc3)S[C@H](C)C4=NC(=O)C5=C([C@@H](SC5=N4)C)C C39560555
Cc1ccc(cc1)S(=O)(=O)NC[C@H]2C(=c3cc(ccc3=[NH+]C2=O)Br)c4ccccc4 C39698801
Cc1cc(c(cc1Cl)OC)N2C(=O)[C@H]3[C@H]4CCC[NH+]4[C@@]5([C@H]3C2=O)c6cc(ccc6NC5=O)Cl C02393066
Cc1c(sc2c1c(=O)nc([nH]2)C[NH+]3CCN(CC3)c4c5c(csc5ncn4)c6ccccc6)C C22260899
c1ccc(c(c1)C2=NN3C(=[NH2+])/C(=C\c4cccn4c5ccc(cc5)Br)/C(=O)N=C3S2)F C20210730
c1cc(oc1)[C@@H]2C[C@H](n3c(c(cn3)C(=O)N4CC[NH+](CC4)C56CC7CC(C5)CC(C7)C6)N2)C(F)(F)F C12374893
c1cc(cc(c1)[N+](=O)[O-])C2=[N+]3[C@@H](C4=C(/C(=C/c5ccc(cc5)F)/CCC4)N=C3SC2)c6ccc(cc6)F C57058860
Cc1cc(c(c2c1C(=O)/C(=C/c3cccc(c3)Cl)/O2)C[NH+]4C[C@H]5C[C@@H](C4)c6cccc(=O)n6C5)O C41584736
C[C@@]12[C@@H]3C(=c4ccccc4=[NH+]3)CCN1C(=O)N(C2=O)c5cccc(c5)C(=O)NCCC6=CCCCC6 C63361928
Cc1ccc(cc1)[C@H]2[C@H]3C(=c4ccccc4=[NH+]3)C[C@@H]5N2C(=O)N(C5=O)c6ccc(cc6)C(=O)NCC=C C63375380
C[C@@H]1c2cc3c(cc2OC(=O)[C@@H]1CC(=O)NCCC4=c5ccccc5=[NH+]C4)OC6(CCCCC6)CC3 C63490958
c1ccc(cc1)N2[C@@H](N[C@@H]3[C@@H](C2=O)C4=C(S3)CCCC4)SCC5=c6ccc(cc6=[NH+]C5)[N+](=O)[O-] C63503286
c1ccc(c(c1)[C@H]2[C@H]3C(=c4ccccc4=[NH+]3)CCN2C(=O)Nc5ccc(cc5F)Br)F C63571216
c1ccc2=N/C(=N\S(=O)(=O)c3ccc(cc3)F)/[C@@H]([NH+]=c2c1)Nc4ccc(c(c4)C(F)(F)F)Cl C38966547
Cc1ccc2=[NH+][C@H](C(=c2c1)NC(=O)c3ccc(cc3)F)C(=O)N4CCN(CC4)c5ccc(cc5)OC C63752808
COc1ccc(cc1)S(=O)(=O)/N=C\2/[C@@H]([NH+]=c3ccccc3=N2)Nc4ccccc4Br C38971032
CC(C)C(=O)N1[C@@H](CC(=N1)[C@H]2C(=c3cc(ccc3=[NH+]C2=O)Cl)c4ccccc4)c5ccccc5O C38734793
Cc1cc(ccc1Br)N[C@H]2/C(=N/S(=O)(=O)c3ccc(cc3)F)/N=c4ccccc4=[NH+]2 C38984464
COc1ccc(cc1)S(=O)(=O)/N=C\2/[C@@H]([NH+]=c3ccccc3=N2)Nc4cccc(c4)Br C38984496
Cc1cc(c(c(c1)Br)NC(=O)COC(=O)C2=c3ccccc3=[NH+]C(=O)C2)Br C64055257
Cc1cc(nc2c1c3c(s2)c(ncn3)N4CCC(CC4)C(=O)NCCC5=c6ccccc6=[NH+]C5)C C64538788
Cc1cc(cc2c1NC(=O)[C@@]23[C@]4(c5ccccc5NC4=O)[C@@H]([C@H]6[NH+]3CCC6)C(=O)c7ccccc7)Cl C08790410
c1ccc2c(c1)[C@@]3([C@H]([C@H]([C@@H]4[NH+]3CSC4)c5cccc(c5)[N+](=O)[O-])C(=O)c6ccc(cc6)F)C(=O)N2 C08970499
Cc1ccc(cc1)C(=O)[C@@H]2[C@@H]([C@@H]3CSC[NH+]3[C@]24c5ccccc5NC4=O)c6ccc(cc6)[N+](=O)[O-] C09232365
c1ccc(cc1)C(=O)[C@H]2[C@@H]([C@@H]3CSC[NH+]3[C@]24c5cc(ccc5NC4=O)F)c6cccc(c6)[N+](=O)[O-] C09233969
c1cc(cc(c1)[N+](=O)[O-])[C@@H]2[C@@H]3CSC[NH+]3[C@@]4([C@@H]2C(=O)c5cccs5)c6cc(ccc6NC4=O)F C09242760
COc1cccc(c1O)[C@@H]2CC(=N[C@H]([NH2+]2)c3ccc(c(c3)Br)F)c4ccc(cc4)Cl C09542663
CC[NH+]1CCN(CC1)c2ccc(cc2)/N=C/c3cc(c(c(c3O)Br)O)Br C09934835
Cc1cc(c(c2c1c(=O)c(co2)c3ccc(cc3)OC)C[NH+]4C[C@H]5C[C@@H](C4)c6cccc(=O)n6C5)O C11865362
Cc1cc(c2c(c1)[C@@]3(C(=O)N2)[C@]4(c5ccccc5NC4=O)[C@@H]([C@H]6[NH+]3CCC6)C(=O)c7cccc(c7)OC)C C12885922
Cc1ccc2nc(c(c(=O)n2c1)/C=C/3\C(=O)N(C(=S)S3)C(C)C)NC4CC([NH2+]C(C4)(C)C)(C)C C15379114
Cc1c(ccc2c1NC(=O)[C@@]23[C@H]4[C@@H]([C@@H]5[NH+]3CCC5)C(=O)N(C4=O)c6cc(ccc6OC)Cl)Cl C09331579
Cc1cc(c(c(c1)Br)NC(=O)C[NH+]2CCN(CC2)c3ccc(cc3)O)Br C03283482
Cc1c2c(cc(/c(=[NH+]/c3cccc(c3)Br)/o2)C(=O)Nc4ccc(c(c4)F)F)c(cn1)CO C20617510
C[NH+]1CCN(CC1)S(=O)(=O)c2ccc3c(c2)[C@H]4C=CC[C@H]4[C@H](N3)c5cc(cc(c5O)Cl)Cl C20701427
Cc1ccc2c(c1)sc(n2)c3ccc(cc3)/[NH+]=c\4/c(cc5cccc(c5o4)OC)C(=O)NC(=O)C C27474819
Cc1ccc(cc1)n2c(=O)c3ccccc3nc2SCc4cc(oc-5cc(=[NH+]C(=O)C)ccc45)O C28933083
Cc1cc(c2c(c1)[C@@]3(C(=O)N2)[C@]4(c5ccccc5NC4=O)[C@@H]([C@@H]6[NH+]3CCC6)C(=O)c7ccccc7Cl)C C35876801
Cc1ccc2c(c1)C3=C([C@@H](N4C(=[NH+]3)N=C(N4)SC)c5ccc(cc5)OC)[C@@H](O2)c6ccc(cc6)F C09344996
Cc1ccc(cc1C)S(=O)(=O)[C@@H]2c3c(nc4ccccc4n3)N([C@@H]2N)/N=C/C5=c6ccccc6=[NH+]C5 C38598542
c1cc(ccc1[C@H]2[NH+]=NC(=S)N2/N=C/c3cc(cc(c3O)Br)Br)Cl C39011980
CCOC1=C[C@@H]2C[C@@H]3CO[P@@](=O)(N[NH+]3C[C@@H]2C=C1I)c4ccccc4O C39467522
CCOC1=C[C@@H]2C[C@H]3CO[P@@](=O)(N[NH+]3C[C@@H]2C=C1I)c4ccccc4O C39467524
C[C@@H](c1ccc(cc1)Br)NC(=O)[C@@H]2CN(CC23CC[NH2+]CC3)C(=O)C4(CCCCC4)C C39656955
c1ccc(cc1)C[NH+]2CCC3(CC2)N4[C@H](C=C(N4)c5cccs5)c6cc(ccc6O3)Br C01844053
Cc1ccc2c(c1)sc(n2)c3ccc(cc3)/[NH+]=c\4/c(cc5ccc(cc5o4)OC)C(=O)NC(=O)C C27474803
C[C@]12CCCC[C@@H]1CC[C@@H]3[C@H]2CC[C@]4([C@H]3CC[C@@]45CN(C(O5)(C)C)C(=O)CSC6=[NH+]CCN6)C C13362215
C[C@H]1CC(=C(N1c2ccc(cc2)I)C)/C=N/NC(=O)C3=c4ccccc4=[NH+]C3 C63262650
c1ccc2=N/C(=N\S(=O)(=O)c3cccc4c3nsn4)/[C@@H]([NH+]=c2c1)Nc5ccc(c(c5)Cl)Cl C39977011
c1ccc2=N/C(=N\S(=O)(=O)c3ccc(cc3)Br)/[C@@H]([NH+]=c2c1)Nc4ccccc4Cl C39977439
C[C@@]12[C@@H]3C(=c4cc(ccc4=[NH+]3)OC)CCN1C(=O)N(C2=O)c5ccc(cc5)C(=O)Nc6ccc(cc6)F C63362043
C[C@@]12[C@@H]3C(=c4ccccc4=[NH+]3)CCN1C(=O)N(C2=O)c5ccc(cc5)C(=O)Nc6ccc(cc6F)F C63362222
CC1CCC(CC1)NC(=O)c2ccc(cc2)N3C(=O)[C@@]4([C@H]5C(=c6cc(ccc6=[NH+]5)OC)CCN4C3=O)C C63362293
Cc1ccc(cc1)NC(=O)c2ccc(cc2)N3C(=O)[C@@]4([C@H]5C(=c6cc(ccc6=[NH+]5)OC)CCN4C3=O)C C63362556
Cc1ccc2c(c1)[C@@]3([C@H]4[C@@H]([C@@H](N3)CC5=c6ccccc6=[NH+]C5)C(=O)N(C4=O)c7ccc(cc7)OC)C(=O)N2 C63375961
Cc1cc(cc2c1NC(=O)[C@@]23[C@H]4[C@@H]([C@@H](N3)CC5=c6ccccc6=[NH+]C5)C(=O)N(C4=O)C7CCCCC7)Cl C63473002
Cc1cc(cc2c1NC(=O)[C@@]23[C@H]4[C@@H]([C@H](N3)CC5=c6ccccc6=[NH+]C5)C(=O)N(C4=O)C7CCCCC7)Cl C63473004
Cc1ccc(cc1)N2C(=O)[C@@H]3[C@H](N[C@@]4([C@@H]3C2=O)c5cc(ccc5NC4=O)C)CC6=c7ccccc7=[NH+]C6 C63479884
Cc1ccc(cc1)N2C(=O)[C@@H]3[C@H](N[C@]4([C@@H]3C2=O)c5cc(ccc5NC4=O)F)CC6=c7ccccc7=[NH+]C6 C63480010
Cc1cccc2c1NC(=O)[C@@]23[C@H]4[C@@H]([C@H](N3)CC5=c6ccccc6=[NH+]C5)C(=O)N(C4=O)c7ccc(cc7)F C63480021
Cc1ccc(cc1C)N2C(=O)[C@@H]3[C@H](N[C@@]4([C@@H]3C2=O)c5ccccc5NC4=O)CC6=c7ccccc7=[NH+]C6 C63480061
Cc1ccc(cc1C)N2C(=O)[C@@H]3[C@@H](N[C@@]4([C@@H]3C2=O)c5ccccc5NC4=O)CC6=c7ccccc7=[NH+]C6 C63480065
Cc1cccc(c1)N2C(=O)[C@@H]3[C@H](N[C@@]4([C@@H]3C2=O)c5cc(ccc5NC4=O)C)CC6=c7ccccc7=[NH+]C6 C63480082
Cc1cc(cc(c1)N2C(=O)[C@@H]3[C@@H](N[C@@]4([C@@H]3C2=O)c5ccccc5NC4=O)CC6=c7ccccc7=[NH+]C6)C C63480113
Cc1ccc(c(c1)S(=O)(=O)/N=C\2/[C@@H]([NH+]=c3ccccc3=N2)Nc4ccccc4Br)C C38970724
Cc1ccc2=[NH+][C@H](C(=c2c1)NC(=O)c3ccc(cc3)F)C(=O)N4CCN(CC4)c5cc(ccc5C)C C63752817
Cc1ccc(c(c1)S(=O)(=O)/N=C\2/[C@H]([NH+]=c3ccccc3=N2)Nc4cccc(c4)Br)C C38971822
c1ccc2=N/C(=N\S(=O)(=O)c3cccc4c3nsn4)/[C@@H]([NH+]=c2c1)Nc5ccc(c(c5)Cl)F C38980205
Cc1ccc(cc1N[C@@H]2/C(=N/S(=O)(=O)c3cccc4c3nsn4)/N=c5ccccc5=[NH+]2)Cl C38984420
Cc1ccc2c(c1)[C@]3([C@@H]4[C@@H]([C@@H](N3)CC5=c6ccccc6=[NH+]C5)C(=O)N(C4=O)c7ccc(cc7)F)C(=O)N2 C63480130
c1ccc2=[NH+]C([NH+]=c2c1)Sc3ccc(o3)/C=C\4/C(=O)N=C(N(C4=O)c5ccc(cc5)Br)[O-] C63398589
c1cc2c(cc1Br)cc(c(=O)o2)c3cc(=O)oc4c3ccc(c4C[NH+]5CCCCCC5)O C02138047
Cc1cc(cc2c1NC(=O)[C@@]23[C@]4(c5ccccc5NC4=O)[C@@H]([C@@H]6[NH+]3CCC6)C(=O)c7ccccc7)Cl C08876677
C[C@@H]1CCC[C@H](N1S(=O)(=O)c2ccc(cc2)NC(=O)c3c4ccccc4nc5c3C[NH+](CC5)C)C C08878502
Cc1cc(cc2c1NC(=O)[C@]23[C@]4(c5ccccc5NC4=O)[C@@H]([C@@H]6[NH+]3CCC6)C(=O)c7ccccc7)Cl C08995911
Cc1cccc2c1NC(=O)[C@@]23[C@]4(c5ccccc5NC4=O)[C@@H]([C@H]6[NH+]3CCC6)C(=O)c7ccc(cc7)Cl C09187137
c1ccc(cc1)C(=O)[C@@H]2[C@H]([C@@H]3CSC[NH+]3[C@]24c5cc(ccc5NC4=O)F)c6cccc(c6)[N+](=O)[O-] C09233972
c1ccc2c(c1)C=C[NH+]3[C@@H]2[C@@H]4[C@H]([C@H]3C(=O)c5cccc(c5)[N+](=O)[O-])C(=O)N(C4=O)c6ccccc6F C09272069
Cc1ccc(cc1)C(=O)[C@@H]2[C@H]([C@@H]3CSC[NH+]3[C@@]24c5ccccc5NC4=O)c6ccc(cc6)[N+](=O)[O-] C09331349
Cc1cccc2c1NC(=O)[C@@]23[C@]4(c5ccccc5NC4=O)[C@@H]([C@H]6[NH+]3CCC6)C(=O)c7ccccc7Cl C09487658
COc1cccc(c1O)[C@H]2CC(=N[C@@H]([NH2+]2)c3ccc(c(c3)Br)F)c4ccc(cc4)Cl C09542661
Cc1ccc(cc1)C2=N[C@H]([NH2+][C@H](C2)c3cc(ccc3O)Cl)c4ccc(c(c4)Br)OC C09542884
c1cc(oc1)c2nc3n(n2)c(c(s3)[C@H](c4ccc(cc4Cl)Cl)[NH+]5CCC6(CC5)OCCO6)O C09808554
c1ccc2c(c1)nc(s2)c3cc4c(c(c3)O)OCC[NH+](C4)Cc5c[nH]nc5c6ccc(cc6)Cl C12128496
Cc1c2cnc(nc2n(c(=O)c1Br)C3CCCC3)Nc4ccc(cn4)N5C[C@@H]([NH2+][C@H](C5)C)C C13641655
Cc1c2c(cc(/c(=[NH+]/c3ccc(c(c3)F)F)/o2)C(=O)Nc4ccc(cc4)Br)c(cn1)CO C20617576
Cc1ccnc(c1)n2c(=O)c3ccccc3nc2SCc4cc(oc-5cc(=[NH+]C(=O)C)ccc45)O C24844887
Cc1ccc2nc(c(c(=O)n2c1)/C=C\3/C(=O)N(C(=S)S3)C(C)C)NC4CC([NH2+]C(C4)(C)C)(C)C C02672077
c1cc(c(cc1C(=O)/[NH+]=c\2/c3c4c(sc3nc5n2CCCCC5)CCCC4)[N+](=O)[O-])N6CCCCC6 C12311204
Cc1c(sc2c1c(=O)[nH+]c3n2[C@H](CS3)CSc4[nH]c(=O)c5c6c(sc5n4)CCCC6)C C02083067
c1ccc(c(c1)c2c3c(n(nc3nc(n2)N4CC[NH+](CC4)C5CCCCC5)c6cccc(c6)F)N)F C37358923
Cc1ccc2c(c1C)NC(=O)[C@@]23[C@]4(c5ccccc5NC4=O)[C@@H]([C@@H]6[NH+]3CCC6)C(=O)c7ccc8ccccc8c7 C09242754
Cc1ccc2c(c1)[C@@]3(C(=O)N2)[C@@]4(c5ccccc5NC4=O)[C@@H]([C@@H]6[NH+]3CCC6)C(=O)c7ccc8ccccc8c7 C13135650
Cc1ccc2c(c1)[C@@]3(C(=O)N2)[C@]4(c5ccccc5NC4=O)[C@@H]([C@@H]6[NH+]3CCC6)C(=O)c7ccc8ccccc8c7 C35889736
c1ccc2c(c1)C(=O)N(/C(=C/C3=c4cc(ccc4=[NH+]C3=O)Br)/N2)c5ccc(cc5)[N+](=O)[O-] C15723355
Cc1ccc(c(c1)S(=O)(=O)[C@H]2c3c(nc4ccccc4n3)N([C@H]2N)/N=C/C5=c6ccccc6=[NH+]C5)C C38581794
Cc1ccc(cc1C)S(=O)(=O)[C@H]2c3c(nc4ccccc4n3)N([C@H]2N)/N=C/C5=c6ccccc6=[NH+]C5 C38598545
CC[NH+]1CCN(CC1)Cc2c(cc(c3c2O/C(=C\c4cc5cc(ccc5o4)Br)/C3=O)C)O C22935605
COc1ccccc1[C@@H]2[NH+]=NC(=S)N2/N=C/c3cc(cc(c3O)Br)Br C38966334
C[C@]12CCCC[C@@H]1CC[C@H]3[C@@H]2CC[C@]4([C@@H]3CC[C@@]45CN(C(O5)(C)C)C(=O)CSC6=[NH+]CCN6)C C12402485
c1cc2=[NH+][C@@H]\3C(=c2cc1Cl)CCC/C3=N\N=C\4/c5cc(cc(c5NC4=O)[N+](=O)[O-])Br C39276894
c1ccc(cc1)CC2=C[C@H]3C[C@H]4CO[P@@](=O)(N[NH+]4C[C@@H]3C=C2Br)Cc5ccccc5 C39466500
c1ccc(cc1)C2=c3cc(ccc3=[NH+]C(=O)[C@H]2C4=NN[C@H](C4)c5cccc(c5)[N+](=O)[O-])Br C39720038
Cc1cc(c(c2c1C(=O)/C(=C\c3cc(cc4c3OCOC4)Br)/O2)C[NH+]5CCC[C@@H](C5)C)O C41512310
Cc1cc(c(c2c1C(=O)/C(=C/c3cccc(c3)OC)/O2)C[NH+]4C[C@H]5C[C@@H](C4)c6cccc(=O)n6C5)O C41584733
c1ccc2=N/C(=N\S(=O)(=O)c3ccc(cc3)Br)/[C@H]([NH+]=c2c1)Nc4ccccc4Cl C39977440
Cc1ccc(cc1)N2[C@@H]([C@H](C(=O)N(C2=O)c3ccc(cc3)C)[C@@H]4[C@@H]5C(=c6cc(ccc6=[NH+]5)OC)CCN4)O C63374369
Cc1ccc2c(c1)[C@]3([C@H]4[C@@H]([C@@H](N3)CC5=c6ccccc6=[NH+]C5)C(=O)N(C4=O)c7ccc(cc7)OC)C(=O)N2 C63375962
Cc1ccc(cc1)N2C(=O)[C@@H]3[C@@H](N[C@]4([C@@H]3C2=O)c5cc(ccc5NC4=O)C)CC6=c7ccccc7=[NH+]C6 C63479889
Cc1ccc(cc1)N2C(=O)[C@@H]3[C@H](N[C@]4([C@@H]3C2=O)c5cccc(c5NC4=O)C)CC6=c7ccccc7=[NH+]C6 C63479909
Cc1cccc2c1NC(=O)[C@]23[C@H]4[C@@H]([C@@H](N3)CC5=c6ccccc6=[NH+]C5)C(=O)N(C4=O)c7ccc(cc7)F C63480018
Cc1cccc(c1)N2C(=O)[C@@H]3[C@@H](N[C@]4([C@@H]3C2=O)c5cc(ccc5NC4=O)C)CC6=c7ccccc7=[NH+]C6 C63480088
Cc1cc(cc(c1)N2C(=O)[C@@H]3[C@@H](N[C@]4([C@@H]3C2=O)c5ccccc5NC4=O)CC6=c7ccccc7=[NH+]C6)C C63480114
Cc1ccc2c(c1)[C@@]3([C@H]4[C@@H]([C@@H](N3)CC5=c6ccccc6=[NH+]C5)C(=O)N(C4=O)c7ccc(cc7)F)C(=O)N2 C63480129
Cc1ccc2c(c1)[C@@]3([C@H]4[C@@H]([C@H](N3)CC5=c6ccccc6=[NH+]C5)C(=O)N(C4=O)c7ccc(cc7)F)C(=O)N2 C63480132
Cc1ccc(c(c1)S(=O)(=O)/N=C\2/[C@H]([NH+]=c3ccccc3=N2)Nc4ccccc4Br)C C38970725
Cc1ccc2=[NH+][C@@H](C(=c2c1)NC(=O)c3ccc(cc3)F)C(=O)N4CCN(CC4)c5cc(ccc5C)C C63752814
Cc1ccc(c(c1)C)N2C(=O)c3ccccc3/C(=C/Nc4ccccc4[C@@H]5C(=O)NC(=S)N=[NH+]5)/C2=O C40051553
c1ccc(cc1)C2=c3cc(ccc3=[NH+][C@@H]2C(=O)N/N=C/c4ccc(cc4)Br)Br C64020237
c1cc(ccc1[C@@H]2N=[NH+]C(=S)N2/N=C/c3cc(cc(c3O)Br)Br)Cl C39011979
Cc1ccc2c(c1)[C@@]3([C@@H]4[C@@H]([C@@H](N3)CC5=c6ccccc6=[NH+]C5)C(=O)N(C4=O)c7ccc(cc7)F)C(=O)N2 C63480129
c1cc(ccc1N(CN2C(=O)CCC2=O)CS(=O)(=O)c3ccc(cc3)Cl)Cl C01590577
Cc1ccc(cc1)c2csc3c2c(ncn3)SCC(=O)N(C)[C@@H]4CCS(=O)(=O)C4 C08897500
CCS(=O)(=O)N1CCc2c1ccc(c2)C(=O)CSc3ccc4c(c3)OCCCO4 C09349415
C[C@@H](c1ccc2cc(ccc2c1)OC)C(=O)N(C[C@H]3CCCO3)[C@@H]4CCS(=O)(=O)C4 C09465071
CCOC(=O)/C=c\1/n(c(=O)/c(=C/c2ccccc2C)/s1)CC(=O)N3CCC[C@H](C3)C C09545900
CCOc1ccc(cc1)[C@H]2CCCN2C(=O)c3cccc(c3)S(=O)(=O)N4CCCC4 C09953648
CC(=O)c1ccc(cc1)S(=O)(=O)N2CCC(CC2)C(=O)N3CCC[C@H]3c4ccccc4 C09956836
C[C@H]1CCc2c(sc3c2c(=O)n(c(n3)SCC(=O)N4CCO[C@H](C4)C)CC=C)C1 C11019829
C=CCn1c(=O)c2c(csc2nc1SCC(=O)N3CCOCC3)c4cccs4 C11382647
Cc1cc(c(n1c2ccc(cc2)F)C)/C=C\3/C(=C(N(C3=O)C[C@@H]4CCCO4)C)C(=O)OC C12445267
Cc1ccc(cc1)O[C@H](C)C(=O)N2CCN(CC2)S(=O)(=O)c3ccc(c(c3F)F)F C12769507
COc1cc(ccc1OC(F)F)/C=C/C(=O)N2CCC[C@H]2c3ccc4c(c3)OCCO4 C12816725
Cc1cc(c(n1C2CC2)C)C(=O)Cn3cnc4cc(sc4c3=O)c5ccc(cc5)OC C13120616
CCOc1ccc(cc1)N(CN2C(=O)[C@H]3[C@@H]4C=C[C@H]([C@@H]3C2=O)[C@H]5[C@@H]4C5)C(=O)C(F)(F)F C13856251
CC(C)CCn1c(=O)c2c3c(sc2nc1SCC(=O)N4CCCC4=O)CCCC3 C13987760
Cc1c(c(=O)n(n1C)c2ccccc2)SSc3c(n(n(c3=O)c4ccccc4)C)C C02572993
CCn1c2ccc(cc2nc1CSc3ccccc3F)S(=O)(=O)N4CCOCC4 C16589008
C[C@H](C(=O)c1ccc2c(c1)CCN2C(=O)C)OC(=O)Cc3coc4c3cc5c(c4)CCC5 C16811935
c1ccc(c(c1)CN2CCN(CC2)C(=O)[C@@H]3CCCN(C3)S(=O)(=O)c4ccc(cc4)F)F C20608526
CC(C)[C@H]1CN(CCN1C(=O)C[C@@]2(CC(=O)N(C2=O)C3CCCC3)c4cccc(c4)F)C C20776942
Cc1nc(cs1)CN(C)[C@@H]2CCc3c(c(nn3CC=C)C(=O)N4CCCCCC4)C2 C14540708
CCc1ccc(cc1)CN([C@@H]2CCS(=O)(=O)C2)C(=O)c3cc(on3)c4cccs4 C21524163
C[C@@H]1CN(C[C@H](O1)C)S(=O)(=O)c2cccc(c2)C(=O)N(C)[C@@H](C)c3ccc(c(c3)F)F C23504465
CCCn1c(=O)c2c3c(sc2nc1S[C@@H](C)C(=O)N4CCN(CC4)CC)CCC3 C23558376
c1cc(sc1)c2csc3c2c(=O)n(c(n3)CN4CCOCC4)C[C@H]5CCCCO5 C24602034
C[C@@H]1CCN(c2ccccc2S1)C(=O)COC(=O)Cn3cc(ccc3=O)C(F)(F)F C24852152
C[C@H](C1CC1)N(C)C(=O)c2ccc(c(c2)S(=O)(=O)N3CCCCC3)N4CCCCC4 C25715950
C[C@H](c1nc2ccccc2n1C(F)F)N3CCN(CC3)S(=O)(=O)Cc4ccccc4 C31602193
Cc1ccccc1CSC2=N[C@H]3CS(=O)(=O)C[C@H]3N2c4cc(ccc4OC)OC C32641021
Cc1cccc(c1)CSC2=N[C@H]3CS(=O)(=O)C[C@H]3N2c4cc(ccc4OC)OC C32641201
Cc1cccc(c1)CSC2=N[C@@H]3CS(=O)(=O)C[C@H]3N2c4cc(ccc4OC)OC C32641203
CC\1(c2ccccc2N(/C1=C\C(=O)CSc3ccc(cn3)S(=O)(=O)N(C)C)C)C C32724331
Cc1nc(c(s1)CC(=O)N(C)[C@H](C)c2ccc(cc2)n3cncn3)c4ccc(cc4)F C32739407
C[C@@H]1C(=O)N2[C@@H](C(=C(N=C2S1)C)C(=O)OCCOC)c3ccccc3Br C33411737
C[C@@H]1C(=O)N2[C@H](C(=C(N=C2S1)C)C(=O)OCCOC)c3ccccc3Br C33411741
CCC1=C(Cc2c1c3c(=O)n(c(=O)n(c3s2)CC(=O)N(C)C)CCc4ccccc4)C C34732500
CC[C@H](C(=O)N1CCOCC1)Oc2ccc3c(c2)[C@H](N(CC3)C(=O)C)c4cccc(c4)F C37603746
Cc1nc(cc(n1)N2CCN(CC2)c3ccccc3F)CS(=O)(=O)c4ccccc4 C01392262
CCOC(=O)CSc1nc2c(c3c(s2)CN(CC3)C)c(=O)n1c4ccc(cc4)C C19707641
C[C@@H](C(=O)OCC(=O)c1ccc(cc1)Br)N2C(=O)[C@@H]3[C@@H]4CC[C@@H](C4)[C@@H]3C2=O C04155990
Cc1c(sc(n1)C)C(=O)N(CCCN2CCOCC2)c3nc4ccc(cc4s3)F C36707269
CCCOc1ccc(cc1)[C@@H]2c3c(=O)c4cc(ccc4oc3C(=O)N2C[C@H]5CCCO5)F C39840313
C=CCOc1cccc(c1)[C@H]2c3c(=O)c4cc(ccc4oc3C(=O)N2C[C@H]5CCCO5)F C39840354
CCCOc1ccc(cc1)[C@H]2c3c(=O)c4cc(ccc4oc3C(=O)N2Cc5ccco5)F C39840420
CCN(c1ccccc1)C(=O)Cn2c3ccccc3nc2[C@@H]4CC(=O)N(C4)c5ccccc5 C40251381
CCN(c1ccccc1)C(=O)Cn2c3ccccc3nc2[C@H]4CC(=O)N(C4)c5ccccc5 C40251382
COc1ccc(cc1)C(=O)COc2ccc(cc2)N3C(=O)[C@@H]4[C@@H]5C=C[C@H]([C@@H]4C3=O)[C@@H]6[C@H]5C6 C02349897
c1cc(sc1)C(=O)COC(=O)c2ccc(cc2)N3C(=O)[C@@H]4[C@H]5C=C[C@@H]([C@@H]4C3=O)[C@@H]6[C@H]5C6 C02578268
c1cc(ccc1c2csc(n2)CCN3CCCC3=O)S(=O)(=O)N4CCCCCC4 C58791932
Cc1cc(cc2c1C(=O)/C(=C/c3cc(ccc3OC)Br)/O2)OC(=O)COC C41359364
CC(=O)Oc1c(cc(cc1Br)/C=C\2/C(=O)NN(C2=O)c3ccc(cc3)F)OC C00666813
CS(=O)(=O)c1ccccc1NC(=O)[C@H]2CCCN2S(=O)(=O)c3ccc(s3)Cl C10512431
CCn1c2ccccc2n(c1=O)CC(=O)N(C)CC(=O)Nc3ccccc3Br C10751285
C[C@@H](c1ccc(cc1)S(=O)(=O)C)NC(=O)COc2ccc3c(c2)oc(=O)c4c3CCC4 C10966434
Cc1ccc(cc1)C(=O)NN2C(=O)/C(=C\c3cc(c(c(c3)OC)OC)OC)/SC2=S C11565483
Cc1c(c(on1)C)CC(=O)NC[C@H]2Cc3cc(ccc3O2)c4ccc(cc4)S(=O)(=O)C C12052228
CC(=O)c1cc(cs1)C(=O)N2CCC(CC2)[C@@]3(C(=O)N(C(=O)N3)Cc4ccc(cc4)F)C C12204864
C[C@]1(CCS(=O)(=O)C1)NC(=O)CSc2nnc(o2)c3ccccc3Br C12695246
Cn1ccnc1[C@@H](c2ccccc2)NC(=O)C3CCN(CC3)S(=O)(=O)c4ccccc4 C12575056
Cc1cc(c(n1C2CC2)C)C(=O)Nc3ccc(c(c3)S(=O)(=O)N4CCOCC4)Cl C12846176
Cc1c2cc(sc2n(n1)C)C(=O)NCCN3C(=O)/C(=C/c4ccccc4F)/SC3=O C12861259
Cc1cc(c(n1c2ccc(cc2)OC(=O)C)C)/C=C/3\C(=O)NC(=S)N(C3=O)c4ccccc4 C13616227
Cc1c(cccc1Cl)N2C(=O)/C(=C\c3cc(c(c(c3)OC)OC)OC)/C(=O)NC2=S C15013391
Cn1ccnc1[C@@H](c2ccc(cc2)F)NC(=O)c3ccc(cc3)S(=O)(=O)N4CCCC4 C16977713
Cc1c(c(on1)C)C(=O)NCCN2C(=O)/C(=C/c3cccc(c3Cl)Cl)/SC2=O C17193721
c1ccc(c(c1)F)S(=O)(=O)N2CCC(CC2)C(=O)/C=C\3/c4cc5c(cc4CCN3)OCO5 C13576461
C[C@H](c1ccc(cc1F)F)NC(=O)[C@@H]2CCCN2S(=O)(=O)c3ccc4c(c3)OCCO4 C22381700
C[C@@H](c1ccc(cc1F)F)NC(=O)[C@@H]2CCCN2S(=O)(=O)c3ccc4c(c3)OCCO4 C22381704
C[C@H](c1ccc(cc1F)F)NC(=O)[C@H]2CCCN2S(=O)(=O)c3ccc4c(c3)OCCO4 C22381708
c1cc(ccc1CN2CCOCC2)NC(=O)Cn3cnc4c(c3=O)c5c(s4)CCCC5 C22514912
Cc1cc(c(s1)C)C(=O)Nc2cc(ccc2N3CCCC3)S(=O)(=O)N4CCOCC4 C23324956
Cn1c(nnc1SCC(=O)NC2c3ccccc3-c4c2cccc4)[C@H]5CCS(=O)(=O)C5 C24778304
Cc1cc(ccc1N2CCCC2=O)NC(=O)[C@H]3CCCN3S(=O)(=O)c4ccc(cc4)F C24973115
C[C@@H]1CN(C[C@H](O1)C)C(C)(C)CNC(=O)c2c(ccs2)S(=O)(=O)N3CCCCC3 C25408348
CC(C)(C)C(=O)N1CC[C@H]([C@H](C1)CC[NH+]2C[C@@H]3C[C@H](C2)c4cccc(=O)n4C3)CC(=O)[O-] C30879468
Cc1cc(c(o1)C)c2cc(c3c(noc3n2)C)C(=O)N4CCC(CC4)[C@@H](c5ccccc5)O C31269669
c1ccc(cc1)n2cc(c(n2)c3ccc(cc3)F)CNC(=O)c4cnc5n(c4=O)CCS5 C14228465
C[C@]1(CCS(=O)(=O)C1)NC(=O)CCc2ccc(cc2)S(=O)(=O)N3CCCCCC3 C32970994
Cc1cc2c(cc1C)n(c(=O)c(n2)C)Cc3ccc(cc3)C(=O)N[C@H]4CCS(=O)(=O)C4 C33006073
c1ccc(c(c1)NC(=O)c2nnc(s2)C3CCN(CC3)S(=O)(=O)c4cccs4)F C33114180
CCCN1C(=O)/C(=C\c2c(nc3c(cccn3c2=O)C)NCc4ccco4)/SC1=S C33330318
CCCNc1c(c(=O)n2cc(ccc2n1)C)/C=C/3\C(=O)N(C(=S)S3)C[C@@H]4CCCO4 C33528769
CC1([C@H]2CC[C@@]1(C(=O)C2)CS(=O)(=O)N3CCc4c(c(=O)[nH]c(n4)c5ccccc5)C3)C C35416087
Cc1ccc(cc1C)N2C[C@H](CC2=O)NC(=O)c3ccc(cc3)S(=O)(=O)N4CCCC4 C08601612
C[C@]1(C(=O)N(C(=O)N1)Cc2ccc(cc2)F)C3CCN(CC3)C(=O)C4=CC5=CC=N[C@H]5C=C4 C39379384
CC(C)S(=O)(=O)c1cc(ccc1N2CCN[C@H](C2)F)S(=O)(=O)Oc3ccccc3 C39530919
Cc1ccccc1N2C3=NC(=NC(=O)[C@H]3SC2=S)SCC(=O)NCc4ccco4 C39589480
CCOc1cc(ccc1O)[C@H]2c3c(=O)c4cc(ccc4oc3C(=O)N2c5cc(ccn5)C)F C39840786
CCOc1cc(ccc1O)[C@@H]2c3c(=O)c4cc(ccc4oc3C(=O)N2c5cccc(n5)C)F C39840829
c1cc(sc1)[C@@H]2C(=C(C(=O)N2CC[NH+]3CCCC3)[O-])C(=O)c4ccc5c(c4)OCCO5 C41543438
Cc1cnc2n(c1=O)[C@@H](CS2)CC(=O)NCC3CCC(CC3)c4nc5ccccc5n4C C44442106
CC(C)C[C@H](C(=O)Nc1ccc(c(c1)N2CCCC2=O)F)N3C(=O)[C@H]4CC=CC[C@@H]4C3=O C46755229
Cc1c2c(cc(nc2n(n1)[C@@H]3CCS(=O)(=O)C3)c4ccc(cc4)F)C(=O)NCC(C)C C57293580
c1cc(ccc1n2c(nnn2)SCCS(=O)(=O)c3ccc(cc3)Br)O C19531327
c1ccc(cc1)S(=O)(=O)N2CCC[C@@H](C2)c3nnc(s3)C(=O)Nc4cccc(c4)F C46124370
c1ccc(cc1)n2cc3cnn(c(=O)c3n2)C[C@H](COc4ccc(cc4)Br)O C59375302
CS(=O)(=O)Cc1ccccc1NCC(=O)N2CCC[C@H]2c3ccc4c(c3)OCCCO4 C60212639
CC1=C[C@H]2[C@H]3[C@@H]([C@@H](N2c4c1cccc4)C(=O)Nc5ccccc5)C(=O)N(C3=O)C[C@@H]6CCCO6 C09421926
c1cc(cc(c1)F)NC(=O)c2nnc(s2)[C@@H]3CCCN3S(=O)(=O)c4ccc(cc4)F C64930892
CC[C@@H](C)NS(=O)(=O)c1cc(n(c1C)C)c2nc(c(s2)C(=O)N3CCCCC3)C C65035897
COc1ccc(cc1)c2ccnc(n2)c3ccc(cc3)OS(=O)(=O)c4ccc(cc4)Br C08762373
Cc1ccc2c(cc(=O)oc2c1)CSc3nc4ccccc4c(=O)n3c5ccc(cc5)OC(F)F C08952883
c1cc(oc1)/C=N/N(c2nc3ccc(cc3s2)Br)C(=O)COc4ccc(cc4)Cl C09148603
c1ccn2c(c1)nnc2SCC(=O)N3[C@@H]([C@H]4CCC/C(=C\c5cccs5)/C4=N3)c6cccs6 C09715653
Cc1ccc2cc(c(nc2c1)Cl)[C@@H]3CC(=NN3S(=O)(=O)c4ccccc4)c5ccc(cc5)OC C12562772
Cc1cc(n2cc(nc2n1)CSc3nc4c(c(cs4)c5ccccc5)c(=O)n3c6ccccc6)C C00944195
Cc1ccc(cc1)S(=O)(=O)N2CCC[C@H](C2)C(=O)/N=c/3\n(c4c(cc(cc4s3)F)F)CC=C C12665577
C[C@H]1CCc2c(csc2C1)C(=O)OCC(=O)N3[C@@H](CC(=N3)c4ccccc4)c5ccc(cc5)OC C13523782
COc1ccc(cc1)[C@@H]2[C@@]3([C@@H](C(=O)N(C3=O)c4ccc(cc4)F)ON2c5ccccc5)c6ccccc6 C13619137
CC1=NC2=C([C@@H](C1C(=O)OC[C@@H]3CCCO3)c4ccc(cc4)OC)C(=O)C[C@H](C2)c5ccc(cc5)F C12384585
CC1=NC2=C([C@@H](C1C(=O)OC[C@H]3CCCO3)c4ccc(cc4)OC)C(=O)C[C@H](C2)c5ccc(cc5)F C16293726
CC1=NC2=C([C@H](C1C(=O)OCc3ccc(cc3)OC)c4cccc(c4)F)C(=O)C[C@H](C2)c5ccco5 C16293826
CC1=NC2=C([C@@H](C1C(=O)OCc3ccc(cc3)OC)c4cccc(c4)F)C(=O)C[C@@H](C2)c5ccco5 C16293828
CC1=NC2=C([C@H](C1C(=O)OCc3ccc(cc3)OC)c4cccc(c4)F)C(=O)C[C@@H](C2)c5ccco5 C16293830
CCOC(=O)C1[C@@H](C2=C(C[C@@H](CC2=O)c3ccc(cc3)F)N=C1C)c4ccc(cc4)N5CCOCC5 C16293897
CC1=NC2=C([C@H](C1C(=O)OCc3ccc(cc3)OC)c4ccco4)C(=O)C[C@H](C2)c5ccc(cc5)F C16294244
CCN([C@@H](C)c1nc2cc(ccc2c(=O)n1c3ccc(cc3)C)Cl)S(=O)(=O)c4ccc(cc4)C C16427645
CCN([C@H](C)c1nc2cc(ccc2c(=O)n1c3ccc(cc3)C)Cl)S(=O)(=O)c4ccc(cc4)C C16427647
Cc1cccc(c1)c2nnc(o2)[C@H](C)Sc3nc4c(c(cs4)c5cccs5)c(=O)n3CC=C C17724518
C=CCn1c(nnc1SCc2nnc(o2)c3ccc(cc3)Cl)c4ccc(cc4)Br C20831215
Cc1cccc(c1C)n2c(=O)c3ccccc3n4c2nnc4S[C@H](C)C(=O)c5ccc(c(c5)F)F C21626460
C[C@@H](COC)n1c(=O)c2ccccc2nc1SCC(=O)N3c4ccccc4Sc5c3cccc5 C03590374
COc1cccc(c1OC)c2nc(cs2)CSc3nc4ccccc4c(=O)n3c5ccccc5 C23630948
COc1ccc(cc1)[C@H]2CC(=NN2c3nc(cs3)c4ccc(c(c4)OC)OC)c5ccc(cc5)F C28061367
COc1ccccc1c2csc(n2)N3[C@H](CC(=N3)c4ccc(c(c4)OC)OC)c5ccc(cc5)F C28062791
COc1ccccc1c2csc(n2)N3[C@@H](CC(=N3)c4ccc(c(c4)OC)OC)c5ccc(cc5)F C28062796
C[C@@H]1CN(CCN1S(=O)(=O)c2ccc(cc2)C(C)(C)C)c3nc(ns3)Cc4ccc(cc4)F C34828163
Cc1ccc(cc1)S(=O)(=O)N(Cc2ccccc2Cl)C(=O)O[C@@H]3C[C@]4(CC[C@@]3(O4)C)C(C)C C04110257
Cc1c(sc2c1c(=O)n(c(n2)SCc3csc(n3)c4ccc(cc4OC)OC)C(C)C)C C36748562
Cc1cc(cc(c1)OCCOc2ccc(cc2OC)C3=NC(=O)C4=C5CC[C@@H](C[C@@H]5SC4=N3)C)C C39344436
CCc1cccc(c1)[C@@H]2c3cc4c(c(c3C(=O)[C@@H]5[C@H]2C(=O)N(C5)c6ccccc6F)OCC)OCO4 C39486549
COc1ccc(cc1)/C=N/N(c2nc3ccc(cc3s2)OC)C(=O)c4cccc(c4)Br C39714663
CCCCCN1C(=O)/C(=C\c2c(nc3c(cccn3c2=O)C)Oc4cc(cc(c4)C)C)/SC1=S C39836042
Cc1ccc2c(c1)c(=O)c3c(o2)C(=O)N([C@H]3c4ccc(c(c4)OC)OCC(C)C)c5ccc(cc5)F C39874719
Cc1ccc(cc1)CN2[C@H](c3c(=O)c4cc(cc(c4oc3C2=O)C)C)c5ccc(c(c5)OC)OCC=C C39911105
Cc1ccc(cc1)CN2[C@@H](c3c(=O)c4cc(c(cc4oc3C2=O)C)Cl)c5ccc(c(c5)OC)OC C39913650
Cc1ccc(cc1)/C=C/c2nc3n(n2)c(=O)/c(=C/c4cn(nc4c5ccccc5)c6ccccc6)/s3 C39993178
Cc1cc(c2c(c1)oc3c(c2=O)[C@@H](N(C3=O)c4nccs4)c5ccc(cc5)OCc6ccccc6)C C40058486
Cc1ccc2c(=O)c3c(oc2c1C)C(=O)N([C@@H]3c4ccc(cc4)OCc5ccccc5)C[C@@H]6CCCO6 C40064620
Cc1ccc2c(=O)c3c(oc2c1C)C(=O)N([C@@H]3c4ccc(cc4)OCc5ccccc5)C[C@H]6CCCO6 C40064622
CC1=C([C@H](n2c(=O)/c(=C\c3c(cccc3Cl)F)/sc2=N1)c4cccs4)C(=O)OCCOC C43756664
Cc1ccccc1/C=C\2/C(=O)N=C(S2)N3[C@@H](CC(=N3)c4ccc(cc4)OC)c5ccc(cc5)N(C)C C54201538
Cc1ccccc1/C=C\2/C(=O)N=C(S2)N3[C@H](CC(=N3)c4ccc(cc4)OC)c5ccc(cc5)N(C)C C54201539
CN(C)c1ccc(cc1)/C=C\2/C(=O)N=C(S2)N3[C@H](CC(=N3)c4ccccc4)c5ccc(cc5)N(C)C C54201577
CC\1=NN(C(=O)/C1=C(\C=C\c2cccc(c2)[N+](=O)[O-])/c3ccc(cc3)Br)c4ccccc4 C16671072
Cc1ccc(cc1)N2[C@@H](N(C(=N2)C(=O)C)c3ccc(c(c3)Cl)N4CCOCC4)c5ccc(s5)C C59058033
COc1cc(cc(c1OCc2ccc(cc2)F)Br)C=C3C(=O)OC4(CCCC4)OC3=O C59306517
Cc1c(ccc2c1O/C(=C\c3cccc(c3OC)OC)/C2=O)OC(=O)c4ccccc4Br C41287081
Cc1c2c(cc3c1O/C(=C\c4cn(c5c4cc(cc5)OC)C)/C3=O)CN(CO2)CCCc6ccccc6 C41589124
CCn1cc(c2c1ccc(c2)OC)/C=C\3/C(=O)c4c(cc5c(c4O3)CN(CO5)[C@@H](C)c6ccccc6)C C41651187
Cc1ccc(o1)[C@@H]2C(=C(C(=O)N2CC[NH+](C)C)O)C(=O)c3c(nc(s3)c4ccccc4)C C01110003
Cc1nc(cc(n1)[C@H]2C[NH+]3CC[C@H]2C[C@@H]3COC(=O)Nc4ccc(cc4F)F)c5ccco5 C08623386
CCOc1ccc(cc1S(=O)(=O)N2CCCC2)NC(=O)C[NH+]3CCC[C@H]4[C@@H]3CCCC4 C09256610
C[C@H](c1nnc(n1c2ccc(cc2)Cl)S[C@@H](C)C(=O)Nc3ccccc3C#N)[NH+](C)C C03376447
C[NH+](Cc1cn(nc1c2ccccc2)c3ccccc3)CC(=O)N4CC(=O)Nc5c4cccc5 C09386235
CC[NH+](Cc1[nH]c(=O)c2ccccc2n1)CC(=O)N3c4ccccc4OC[C@H]3c5ccccc5 C09724594
Cc1ccc(c(c1)C)C(=O)Nc2c3ccc(nc3sc2C(=O)OC)C[NH+](C)[C@@H]4CCOC4 C12243079
Cc1cnc(nc1c2ccc(cc2)F)n3c(c(cn3)C(=O)NCC[NH+](C)C)c4cccs4 C12338140
c1cnc(nc1)N2CC[NH+](CC2)CCCNc3c4c(csc4ncn3)c5ccc(cc5)F C12771667
CCCOc1ccc(cc1NC(=O)C[NH+]2CCC(CC2)C(=O)N3CCOCC3)C(F)(F)F C12817890
Cc1ccc(cc1)C[NH+](Cc2cc3ccc(cc3[nH]c2=O)C)Cc4nnnn4C5CCCCC5 C13033321
Cc1ccc(cc1)C[NH+](Cc2cc3cc(ccc3[nH]c2=O)C)Cc4nnnn4C5CCCCC5 C13065492
CCn1c(nnc1SCC(=O)Nc2ccc(cc2C)N3CC[NH+](CC3)C)c4cccs4 C09130870
c1ccc(c(c1)CNC(=O)c2ccc(cc2)OCc3cn4ccccc4n3)C[NH+]5CCOCC5 C09057991
CN1CCCc2c1ccc(c2)[C@@H](CNC(=O)c3cc(c(c(c3)OC)OC)OC)[NH+]4CCCC4 C16838188
CCn1c2ccccc2nc1SCC(=O)N3CC[NH+](CC3)CC(=O)Nc4ccc(cc4)F C19313978
CC(C)(C)c1ccc(cc1)OCC(=O)Nc2ccc3c(c2)nc(n3C)CN4CC[NH+](CC4)C C22822100
CC[C@H](c1ccc(cc1)OC)NC(=O)C2CC[NH+](CC2)Cc3nc(no3)c4ccc(cc4)F C30983157
CC[C@@H](c1ccc(cc1)OC)NC(=O)C2CC[NH+](CC2)Cc3nc(no3)c4ccc(cc4)F C30983160
CCc1ccc(cc1)[C@@H](CNC(=O)c2ccc3c(c2)C(=O)N(C3=O)C[C@H]4CCCO4)[NH+](C)C C32734584
Cc1ccc(cc1S(=O)(=O)NCCC[NH+]2CCCC[C@H]2C)c3cnn4c3nc(cc4C)C C33298072
COc1ccc(cc1)n2c(cc(n2)c3ccco3)C(=O)NC4CC[NH+](CC4)Cc5ccccc5 C00734693
CC[NH+](CC)CCN1[C@H](c2c(=O)c3cc(ccc3oc2C1=O)C)c4ccc(c(c4)OCC)O C35486157
Cc1ccc2cc(c(=O)[nH]c2c1C)[C@H](c3nnnn3CCc4ccccc4)[NH+]5CCC[C@@H](C5)C C33936878
CCOC(=O)c1c(oc2c1c(nc(n2)C)NCC3CC[NH+](CC3)Cc4ccc(cc4)Cl)C C08597060
COc1ccc2c(c1OC)nc(s2)N3CC[NH+](CC3)CCNC(=O)/C=C/c4ccccc4 C38785932
CCN(CC)S(=O)(=O)c1ccc(cc1)C(=O)NCC[C@H]2C=c3cc(c(cc3=[NH+]C2=O)C)C C39361051
CCN(CC)S(=O)(=O)c1ccc(cc1)C(=O)NCC[C@@H]2C=c3ccc(c(c3=[NH+]C2=O)C)C C39361152
Cc1csc(n1)Sc2ccc(cc2[N+](=O)[O-])C(=O)N[C@H]3CC[NH+](C3)Cc4ccccc4 C36663860
C[C@H](C(=O)N(C)C1(CCCCC1)C#N)S[C@H]2NN=C(N2C3CC3)C4=c5ccccc5=[NH+]C4 C39776860
CC[NH+](CC)CCCN1[C@H](c2c(=O)c3cc(ccc3oc2C1=O)C)c4ccc(c(c4)OC)O C40008192
Cc1ccc(cc1)S(=O)(=O)c2ccc(o2)C(=O)NC[C@@H](c3ccc(cc3)N(C)C)[NH+](C)C C40322813
Cc1ccc(cc1)S(=O)(=O)c2ccc(o2)C(=O)NC[C@H](c3ccc(cc3)N(C)C)[NH+](C)C C40322815
CCCS(=O)(=O)c1ncc(c(n1)Cl)C(=O)NC[C@@H](c2ccccc2)[NH+]3CCCCC3 C40986145
CC1CC[NH+](CC1)[C@@H](CNC(=O)c2c(cnc(n2)N3CCOCC3)Cl)c4cccs4 C48326528
Cc1ccsc1C[NH+](C)CC(=O)Nc2ccc(c(c2)S(=O)(=O)N3CCCCC3)OC C20803249
Cc1c(n(c(c1C#N)NC(=O)C[NH+](Cc2ccco2)C[C@@H]3CCCO3)c4cccc(c4)F)C C60039056
Cc1cc(=O)oc2c1cc(c(c2C[NH+]3CCN(CC3)c4ccccc4F)O)CCC(=O)OC C41585491
Cc1cc(=O)oc2c1cc(c(c2C[NH+]3CCN(CC3)c4ccc(cc4)F)O)CCC(=O)OC C41585645
Cc1ccc(cc1)N2[C@H](CC(=C2C)C(=O)CN3C(=O)[C@H](NC3=O)CC4=c5ccccc5=[NH+]C4)C C63187704
C[C@H]1c2c(cc(cc2OC)OC)OC(=O)[C@@H]1CC(=O)NCCC3=c4cc(ccc4=[NH+]C3)Cl C63490875
C[C@H]1c2c(cc(cc2OC)OC)OC(=O)[C@H]1CC(=O)NCCC3=c4cc(ccc4=[NH+]C3)Cl C63490879
Cc1c(ccc2c1OC(=O)[C@H]([C@H]2C)CC(=O)NCCC3=c4cc(ccc4=[NH+]C3)F)OC(=O)C C63490998
CC[C@@H](COC)Nc1c2c(c(sc2ncn1)C(=O)N3CCC4=c5ccccc5=[NH+][C@@H]4C3)C C64084408
Cc1c(ccc2c1OC(=O)[C@@H]([C@@H]2C)CCC(=O)NCCC3=c4cc(ccc4=[NH+]C3)OC)OC C64417158
CC[NH+]1CCC[C@@H]1CNS(=O)(=O)c2cc(sc2C)c3nc(no3)c4ccc(cc4)F C35512498
Cc1ccc(cc1)CN2CCCn3c(cc(n3)C(=O)NCCC4=c5cc(ccc5=[NH+]C4)C)C2=O C64539545
CCn1c2ccccc2nc(c1=O)N3CCC(CC3)C(=O)NCCC[NH+](C)C4CCCCC4 C64873697
C[C@H](c1ccc(cc1)F)NC(=O)[C@@H]2CCCN(C2)c3c(ccc[nH+]3)c4nc(on4)C5CCC5 C65228031
C[C@H](c1ccc(cc1)F)NC(=O)[C@H]2CCCN(C2)c3c(ccc[nH+]3)c4nc(on4)C5CCC5 C65228036
Cn1cc(c2c1cccc2)C[NH+]3C[C@@H]4C[C@H](C3)c5ccc(c(=O)n5C4)NS(=O)(=O)c6cccs6 C03841370
CCn1c(=O)c2c3c(sc2nc1SCC(=O)Nc4ccc(cc4)Br)C[NH+](CC3)C C02386264
c1ccc2c(c1)/C(=N/NC(=O)c3ccc(cc3)F)/C(=O)N2C[NH+]4C[C@@H]5C[C@H](C4)c6cccc(=O)n6C5 C09012428
Cc1c(sc2c1c(=O)[nH]c(n2)C[NH+]3CCN(CC3)C(=O)/C=C/c4cc5c(cc4OC)C[C@@H](O5)C)C C09223618
c1cc(cnc1)C(=O)[C@@H]2[C@H]([C@@H]3CSC[NH+]3[C@]24c5cc(ccc5NC4=O)F)c6ccc(cc6)[N+](=O)[O-] C09329436
Cc1ccc2c(c1)[C@H]3C[NH+](CC[C@@H]3N2C(=S)Nc4ccc(cc4)S(=O)(=O)N5CCOCC5)C C09444969
c1cc(sc1)c2csc3c2c(=O)[nH]c(n3)C[NH+]4CCN(CC4)S(=O)(=O)c5ccc(cc5)F C09593136
c1cc(sc1)c2csc3c2c(=O)[nH]c(n3)C[NH+]4CCN(CC4)C(=O)c5ccc6c(c5)CCCC6 C09952498
COc1ccc(cc1OC)c2coc3c(c2=O)ccc(c3C[NH+]4C[C@H]5C[C@@H](C4)c6cccc(=O)n6C5)O C11865360
Cc1ccc2cc(c(=O)[nH]c2c1)[C@H](c3nnnn3C4CCCC4)[NH+]5CCN(CC5)c6ccccc6F C06282244
Cc1cc(c2c(c1)cc(c(=O)[nH]2)[C@H](c3nnnn3C(C)(C)C)[NH+]4CCN(CC4)c5ccc(cc5)F)C C06178011
Cc1cc2cc(c(=O)[nH]c2cc1C)[C@@H](c3nnnn3C4CCCC4)[NH+]5CCN(CC5)c6ccc(cc6)F C06194780
Cc1ccc(c(c1)N2CC[NH+](CC2)[C@H](c3cc4cccc(c4[nH]c3=O)C)c5nnnn5C(C)(C)C)C C06195908
Cc1ccc(c2c1cc(c(=O)[nH]2)[C@H](c3nnnn3C(C)(C)C)[NH+]4CCN(CC4)c5ccccc5F)C C06244868
Cc1ccc2c(c1)cc(c(=O)[nH]2)[C@@H](c3nnnn3C(C)(C)C)[NH+]4CCN(CC4)c5cccc(c5C)C C06281547
Cc1ccc2c(c1)cc(c(=O)[nH]2)[C@H](c3nnnn3C4CCCC4)[NH+]5CCN(CC5)c6ccc(cc6)F C06281802
Cc1ccc2cc(c(=O)[nH]c2c1)[C@H](c3nnnn3C(C)(C)C)[NH+]4CCN(CC4)c5cccc(c5C)C C06282225
Cc1cc(c2c(c1)cc(c(=O)[nH]2)[C@H](c3nnnn3C[C@@H]4CCCO4)[NH+]5CCCC6(C5)CCCCC6)C C06301093
Cc1cc(c2cc(c(=O)[nH]c2c1)[C@@H](c3nnnn3C[C@@H]4CCCO4)[NH+]5CCCC6(C5)CCCCC6)C C06301675
Cc1ccc2cc(c(=O)[nH]c2c1C)[C@@H](c3nnnn3C4CCCC4)[NH+]5CCN(CC5)c6ccccc6F C06441846
Cc1ccc2cc(c(=O)[nH]c2c1C)[C@H](c3nnnn3C[C@@H]4CCCO4)[NH+]5CCCC6(C5)CCCCC6 C06442493
Cc1cccc2c1[nH]c(=O)c(c2)[C@@H](c3nnnn3C4CCCCC4)[NH+]5CCN(CC5)c6ccc(cc6)F C06443648
C[C@@H](C(=O)N1c2ccccc2NC(=O)C1(C)C)[NH+]3CCCN(CC3)S(=O)(=O)c4ccc(cc4)F C13128278
c1cc(ccc1C[NH+]2CCCCC2)NC(=O)C3CCN(CC3)c4c5c(ncn4)n6c(n5)CCCCC6 C15681021
Cc1cc(nc(n1)C(C)C)N2CC[NH+](CC2)CC(=O)N3c4ccccc4NC(=O)C[C@H]3C(F)(F)F C22242418
C[NH+]1CCN(CC1)S(=O)(=O)c2ccc(cc2)NC(=O)c3c4c(n(n3)c5ccc(cc5)F)CCCC4 C22471584
C[C@H](C(=O)N1CC(=O)Nc2c1cccc2)[NH+]3CCN(CC3)C(c4ccc(cc4)F)c5ccc(cc5)F C22919985
C[C@H](c1[nH]c2c(c(cs2)c3cccs3)c(=O)n1)[NH+]4CCN(CC4)S(=O)(=O)c5ccccc5 C12798214
Cc1c2c(nc(nc2sc1C(=O)N3CC[NH+](CC3)CC(=O)Nc4ccc(cc4)F)c5ccco5)C C25183540
Cc1ccc(cc1)C(=O)N2CCCN(CC2)c3[nH]c(=O)cc(n3)CN4CC[NH+](CC4)C5CCCCC5 C35564276
c1cc(sc1C(=O)NCC[NH+]2CCN(CC2)c3nc4c(cc(cc4s3)F)F)Br C38779070
c1ccc(cc1)CC2=C[C@@H]3C[C@@H]4CO[P@@](=O)(N[NH+]4C[C@@H]3C=C2F)S(=O)(=O)Oc5ccccc5 C39469612
COC(=O)[C@@H]1CC2=C3CC=CC=C3N=C2[C@@H]4N1[C@@H](C[C@@H](C4)[NH+]5CC[C@H](C5)O)c6ccc(cc6)SC C39560807
CC(=O)/[NH+]=c\1/ccc-2c(cc(oc2c1)O)COC(=O)[C@@H]3CCCC[C@@H]3C(=O)N4CCc5c4cccc5 C39639737
CC(=O)/[NH+]=c\1/ccc-2c(cc(oc2c1)O)COC(=O)[C@H]3CCCC[C@@H]3C(=O)N4CCc5c4cccc5 C39639738
CC(=O)/[NH+]=c/1\ccc-2c(cc(oc2c1)O)COC(=O)[C@H]3CCCC[C@H]3C(=O)N4CCc5c4cccc5 C39639740
CC[NH+]1CCN(CC1)C(=O)c2c(c\3c(o2)CCC/C3=N\NC(=O)Cc4coc5c4c(cc(c5)C)C)C C40826936
CC1CCN(CC1)C2=NN3C(=[NH2+])/C(=C\c4ccc(o4)c5ccc(cc5)Br)/C(=O)N=C3S2 C20356723
CC[NH+]1CCN(CC1)Cc2c(cc(c3c2O/C(=C\c4cc(ccc4OC)Br)/C3=O)C)O C41514883
COc1ccc(c(c1)c2cc3ccc(c(c3oc2=O)C[NH+]4C[C@H]5C[C@@H](C4)c6cccc(=O)n6C5)O)OC C41584800
Cc1cc(c(c2c1C(=O)/C(=C/c3ccc4c(c3)OCO4)/O2)C[NH+]5CCN(CC5)c6ccc(cc6)OC)O C41585714
c1ccc2c(c1)c(=O)n(nn2)CSc3nnc(n3c4ccc(cc4)Cl)C5=c6ccccc6=[NH+]C5 C63234704
CCOc1cc(ccc1O)/C=N/N2CC(=O)N3[C@H](C2=O)CC4=c5ccccc5=[NH+][C@H]4[C@@H]3c6ccccc6 C63351543
CCOc1ccc(cc1)NC(=O)c2ccc(cc2)N3C(=O)[C@@]4([C@H]5C(=c6ccccc6=[NH+]5)CCN4C3=O)C C63362243
COc1ccc(cc1)[C@@H]2[C@@H]3C(=c4cc(ccc4=[NH+]3)OC)CCN2C(=O)Nc5ccc6c(c5)OCCO6 C63573090
COc1ccc(cc1)[C@@H]2[C@H]3C(=c4cc(ccc4=[NH+]3)OC)CCN2C(=O)Nc5ccc6c(c5)OCCO6 C63573093
COc1ccc(cc1)[C@H]2[C@H]3C(=c4cc(ccc4=[NH+]3)OC)CCN2C(=O)Nc5ccc6c(c5)OCCO6 C63573096
C[C@H]1C(=C(NO1)C)S(=O)(=O)N2CCC[C@@H](C2)C(=O)N3CCC(=CC3)C4=c5ccc(cc5=[NH+]C4)F C64103819
Cc1c(c(n(n1)Cc2cc(ccc2OC)[C@@H]3[C@@H]4C(=c5cc(ccc5=[NH+]4)OC)CCN3)C)Br C64428196
Cc1c2c(c(c[nH+]c2sn1)C(=O)N3CCCC3)N4CCC(CC4)C(=O)Nc5cc(ccc5F)F C64612386
c1ccc2c(c1)C=C[NH+]3[C@@H]2[C@@H]4[C@H]([C@H]3C(=O)Nc5ccc6c(c5)OCO6)C(=O)N(C4=O)C7CCCCC7 C04301299
C[NH+]1CCc2c(c(c(c(n2)SCC(=O)Nc3c(c4c(s3)CCC4)C#N)C#N)c5ccsc5)C1 C08451120
Cc1cccc(c1C)N2CC[NH+](CC2)[C@H](c3cc4cc(cc(c4[nH]c3=O)C)C)c5nnnn5C(C)(C)C C06443089
Cc1ccsc1/C=C/C2=Cc3c(c(sc3C(C2)(C)C)NC(=O)C[NH+]4CCN(CC4)C(=O)C)C#N C09056429
c1cc(cc(c1)[N+](=O)[O-])[C@H]2[C@H]3CSC[NH+]3[C@@]4([C@@H]2C(=O)c5cccs5)c6cc(ccc6NC4=O)F C09242762
c1cc(cnc1)C(=O)[C@@H]2[C@@H]([C@@H]3CSC[NH+]3[C@]24c5cc(ccc5NC4=O)F)c6ccc(cc6)[N+](=O)[O-] C09329434
c1ccnc(c1)C(=O)[C@@H]2[C@@H]([C@@H]3CSC[NH+]3[C@]24c5cc(ccc5NC4=O)F)c6cccc(c6)[N+](=O)[O-] C09331114
c1csc(n1)NC(=O)CSc2c3c(c4c5c(c([nH+]c4s3)N6CCOCC6)CCCC5)ncn2 C02233610
c1ccc(cc1)C(=O)[C@@H]2[C@H]([C@]3(c4ccccc4NC3=O)[C@@H]5[NH+]2C=Cc6c5cccc6)C(=O)c7ccco7 C09461806
c1ccc2c(c1)nc(s2)c3cc4c(c(c3)O)OCC[NH+](C4)Cc5cccn5c6ccc(cn6)Cl C12078242
Cc1cc(c2cc(c(=O)[nH]c2c1)[C@@H](c3nnnn3C4CCCC4)[NH+]5CCN(CC5)c6ccc(cc6)F)C C06193541
c1cc(cc(c1)[N+](=O)[O-])C(=O)N[C@@H](C(Cl)(Cl)Cl)[NH+]2C[C@@H]3C[C@H](C2)c4cccc(=O)n4C3 C02140442
CC(C)c1ccc(cc1)[C@H]2c3c(c4ccccc4[nH]3)C[C@@H]5N2C(=O)CN(C5=O)CC[NH+]6CCOCC6 C02152661
Cc1cc(c2c(c1)cc(c(=O)[nH]2)[C@H](c3nnnn3C4CCCC4)[NH+]5CCN(CC5)c6ccc(cc6)F)C C06178029
Cc1cc(c2c(c1)cc(c(=O)[nH]2)[C@H](c3nnnn3C4CCCC4)[NH+]5CCN(CC5)c6ccccc6F)C C06178035
Cc1cc2cc(c(=O)[nH]c2cc1C)[C@H](c3nnnn3C4CCCC4)[NH+]5CCN(CC5)c6ccccc6F C06194935
Cc1ccc(c(c1)N2CC[NH+](CC2)[C@@H](c3cc4cc(c(cc4[nH]c3=O)C)C)c5nnnn5C(C)(C)C)C C06195655
Cc1ccc(c(c1)N2CC[NH+](CC2)[C@H](c3cc4c(cc(cc4[nH]c3=O)C)C)c5nnnn5C(C)(C)C)C C06195779
Cc1ccc(c2c1cc(c(=O)[nH]2)[C@H](c3nnnn3C4CCCC4)[NH+]5CCN(CC5)c6ccccc6F)C C06244883
Cc1cc(c2c(c1)cc(c(=O)[nH]2)[C@@H](c3nnnn3C[C@H]4CCCO4)[NH+]5CCCC6(C5)CCCCC6)C C06300798
Cc1ccc2cc(c(=O)[nH]c2c1C)[C@@H](c3nnnn3C[C@H]4CCCO4)[NH+]5CCCC6(C5)CCCCC6 C06442328
Cc1cccc2c1[nH]c(=O)c(c2)[C@@H](c3nnnn3C4CCCC4)[NH+]5CCC(=CC5)c6ccc(cc6)F C06443625
Cc1c2cnc(nc2n(c(=O)c1Br)C3CCCC3)Nc4ccc(cn4)N5CC[NH+](CC5)C C13641658
Cc1cc(c2c(c1)cc(c(=O)[nH]2)[C@H](c3nnnn3C4CCCC4)N5CC[NH+](CC5)C6CCCCC6)C C19568080
CC1(Cc2c(c(nc3c2c4c(s3)c(nc(n4)SC)N5CC[NH+](CC5)C)N6CCOCC6)CO1)C C20392684
C[NH+]1CCN(CC1)S(=O)(=O)c2ccc3c(c2)[C@H]4C=CC[C@H]4[C@H](N3)c5ccc(cc5)Br C20680714
c1cc[nH+]c(c1)N2CCN(CC2)c3nc4c(c(n3)Nc5ccc(cc5)Cl)C(=O)C[C@@H](C4)c6ccco6 C22442101
Cc1cc(ccc1N2CC[NH+](CC2)C)NC(=O)C3CCN(CC3)S(=O)(=O)c4ccc(c(c4)F)F C24576447
Cc1ccc(cc1C)n2c(nnc2SCc3cc(oc-4cc(=[NH+]C(=O)C)ccc34)O)c5ccncc5 C24841532
C[C@H](C(=O)Nc1cc2c(cc1OC)c3ccccc3o2)[NH+]4CCN(CC4)c5c6ccsc6ncn5 C25047121
Cc1ccc(cc1)S(=O)(=O)N2CC[NH+](CC2)[C@H](C)c3[nH]c(=O)c4c5c(sc4n3)C[C@@H](CC5)C C30539459
Cc1c2c(nc(nc2sc1C(=O)Nc3ccc(cc3Cl)F)C)N4CCN(CC4)c5cccc[nH+]5 C02911854
COc1cc(c(cc1OC)OC)[C@@H]2C[C@@H]([NH+]=C3N2NN=N3)c4ccc(cc4)I C02916565
CC1CCN(CC1)S(=O)(=O)c2ccc(cc2)C(=O)Nc3ccc4c(c3)sc(n4)N5CC[NH+](CC5)C C38511371
COc1cccc(c1)[C@H]2[NH+]=NC(=S)N2/N=C/c3cc(cc(c3O)Br)Br C38975303
c1ccc(cc1)C[P@]2(=O)N[NH+]3C[C@@H]4C=C(C(=C[C@@H]4C[C@@H]3CO2)F)S(=O)(=O)Oc5ccccc5 C39466765
Cc1ccc(cc1C)N2[C@@H](NN=C2c3cc[nH+]cc3)S[C@H](C)C4=NC(=O)C5=C([C@@H](SC5=N4)C)C C39560554
CC(=O)/[NH+]=c\1/ccc-2c(cc(oc2c1)O)COC(=O)[C@@H]3CCCC[C@H]3C(=O)N4CCc5c4cccc5 C39639739
CCOC(=O)C1=C(N=c2n(c(=O)/c(=C/C3=c4ccccc4=[NH+]C3)/s2)[C@@H]1c5ccc6c(c5)OCO6)C C39706818
CC[NH+]1CCN(CC1)C(=O)c2c(c\3c(o2)CCC/C3=N\NC(=O)Cc4coc5c4ccc(c5C)C)C C40826692
C[C@@]12CCCC[C@H]1CC[C@@H]3[C@H]2CC[C@@]4([C@@H]3CC[C@]45CN(C(O5)(C)C)C(=O)CSC6=[NH+]CCN6)C C43769776
c1cc(ccc1c2ccc(o2)/C=C/3\C(=[NH2+])N4C(=NC3=O)SC(=N4)N5CCCCC5)Br C20356493
c1cc(oc1)[C@H]2C[C@H](n3c(c(cn3)C(=O)N4CC[NH+](CC4)C56CC7CC(C5)CC(C7)C6)N2)C(F)(F)F C12374894
Cc1cc(c(c2c1C(=O)/C(=C/c3ccc(c(c3)OC)OC)/O2)C[NH+]4C[C@H]5C[C@@H](C4)c6cccc(=O)n6C5)O C41584722
Cc1cc(c(c2c1C(=O)/C(=C/c3c(cccc3Cl)Cl)/O2)CN4CCN(CC4)c5cccc[nH+]5)O C41585836
Cc1ccccc1NC(=O)c2ccc(cc2)N3C(=O)[C@@]4([C@H]5C(=c6cc(ccc6=[NH+]5)OC)CCN4C3=O)C C63362032
C[C@@]12[C@H]3C(=c4cc(ccc4=[NH+]3)OC)CCN1C(=O)N(C2=O)c5ccc(cc5)C(=O)NCc6cccs6 C63362341
C[C@@]12[C@H]3C(=c4cc(ccc4=[NH+]3)OC)CCN1C(=O)N(C2=O)c5ccc(cc5)C(=O)Nc6cccc(c6)F C63363030
CN1c2cc(ccc2S/C(=C\c3ccccc3Cl)/C1=O)C(=O)NCCC4=c5ccccc5=[NH+]C4 C63467765
C[C@H]1C(=c2cccc(c2=[NH+]1)Cl)CCNC(=O)c3ccc4c(c3[N+](=O)[O-])C(=O)c5ccccc5C4=O C63514615
C[NH+]1CN=C2N(C1)C(=O)C3(S2)COC(OC3)c4ccc(c(c4)OC)OC C01205450
Cc1ccccc1n2c(nnn2)[C@H]3c4c(cc5c(c4OC)OCO5)CC[N+]3(C)C C04029428
Cc1ccc(cc1)S(=O)(=O)O[C@@H]2C[N+]3(CCC2CC3)Cc4ccc(cc4)[N+](=O)[O-] C01821012
c1ccc(cc1)S(=O)(=O)Nc2c(nc3ccccc3n2)[n+]4c[nH]c5c4cccc5 C03169554
Cc1c(c(on1)C)C(=O)Nc2ccc(cc2)S(=O)(=O)N3CC[NH+](CC3)C C02872562
CC1CCC2(CC1)C(=O)N(C(=O)N2)C[NH+]3CCN(CC3)C(=O)[C@@H]4CCCO4 C06543088
Cc1ccc(c(c1)S(=O)(=O)N2CC[NH+](CC2)[C@H](C)C(=O)N3CCNC3=O)C C07592282
CC[C@@H](c1nnc(o1)SCC(=O)N(C)[C@H]2CCS(=O)(=O)C2)[NH+](C)C C08184884
C[NH+]1CCc2c(sc(c2C(=O)OC)NC(=O)c3ccc(cc3)N4C(=O)CCC4=O)C1 C08793103
CN(C)S(=O)(=O)N1CC[NH+](CC1)Cc2nnnn2c3ccc(c(c3)F)F C11830915
CCOc1ccc(cc1)n2c(nnn2)C[NH+]3CCN(CC3)S(=O)(=O)N(C)C C11831174
COc1cc(c(cc1[N+]#N)OC)/N=N\c2c(cc(cc2Cl)[N+](=O)[O-])Cl C06661375
Cc1cn2c3c(nc2n1C[C@@H]4CCCO4)n(c(=O)n(c3=O)CC[NH+]5CCOCC5)C C04314248
c1ccc(c(c1)N2C(=O)[C@H](C(=O)N=C2S)/C=N/CC[NH+]3CCOCC3)F C06813672
C=CC[n+]1c(c(cc2c1nc3ccccn3c2=O)S(=O)(=O)c4ccc(cc4)F)N C02442094
CC[n+]1c(c(cc2c1nc3ccccn3c2=O)S(=O)(=O)c4ccc(c(c4)C)C)N C05561179
c1cc[nH+]c(c1)N2CCN(CC2)C(=O)c3ccc(cc3)/N=C/4\N[C@H]5CS(=O)(=O)C[C@@H]5S4 C20617943
COc1ccc(c(c1)N2C[C@]([N+]3=C2SCCC3)(c4cccc(c4)[N+](=O)[O-])O)OC C16944973
c1cscc1C[NH+]2CCN(CC2)CN3C(=O)C(=O)N(C3=O)C4CCCC4 C22786764
Cc1c(c(n(n1)C)C)NC(=O)C[NH+]2CCC(CC2)C(=O)N3C[C@@H](O[C@H](C3)C)C C32928786
COc1cc(cc(c1/N=N/c2c(cc(cc2Cl)[N+](=O)[O-])Cl)OC)[N+]#N C04582905
Cc1ccc[n+](c1)[C@H]2[C@H](C(=C(N[C@@]2(C3CC3)O)S)C#N)c4ccc(cc4)[N+](=O)[O-] C36020209
CC[NH+]1CCN(CC1)Cc2nc3c(n2[C@H](C)C(=O)C)c(=O)n(c(=O)n3C)C C20026516
C[C@@H]1C(=c2ccccc2=[NH+]1)C(=O)C(=O)NCc3nnnn3c4ccc(cc4)F C39380447
C[NH+]1CCC(CC1)N2[C@H]3C(=N[C@@H](N3)c4nccn4c5ccc(cc5)OC)C=N2 C39420572
CCCc1cc(=O)[nH]c(n1)SCC(=O)[C@@H]2CC(=[N+]([C@@H]2C)c3cc(on3)C)C C39440899
C[C@H]1CCCC[C@@]12C(=O)N(C(=O)N2)CN3CC[NH+](CC3)[C@@H]4CCS(=O)(=O)C4 C22935490
C[C@@H]1C[C@@H](CN(C1)C(=O)c2cc3c(nc4ccccn4c3=O)[n+](c2N)CC=C)C C39841235
c1ccc(cc1)c2nn([n+](n2)c3ccc(cc3)[N+](=O)[O-])c4ccc(cc4)[N+](=O)[O-] C43794440
CN(C)c1cc[nH+]cc1NC(=O)c2ccc(c(c2)S(=O)(=O)N(C)C)OC C48374661
Cc1c(cc(o1)C(=O)[n+]2ccccc2NC3CCCCC3)S(=O)(=O)N4CCCC4 C49624421
Cc1ccc(o1)/C=C\2/C(=[NH2+])N3C(=NC2=O)SN=C3S(=O)(=O)CC(C)C C20207110
CC[N+]1(c2ccc(cc2N=C1C)C(=O)OCC)Cc3cc(=O)n4ccccc4n3 C55051623
C[C@H]1CCCC[C@@H]1NC(=O)NC(=O)C[n+]2ccn(c2C(=O)c3cccs3)C C55094002
COc1ccc(cc1)c2c[n+](c3n2CCC3)CC(=O)c4ccc(cc4)[N+](=O)[O-] C17248573
c1cc(ccc1C(=O)C[n+]2cnn(c2)CC(=O)c3ccc(cc3Cl)Cl)[N+](=O)[O-] C13590764
[H]/N=C\1/C(=C\C2=c3ccccc3=[NH+]C2)/C(=O)N=C4N1N=C(S4)S(=O)(=O)CC C63473076
COc1ccc(cc1)c2cn(c3[n+]2CCC3)CC(=O)c4cccc(c4)[N+](=O)[O-] C17206296
CC(C)(C)[NH+]1CCCN(CC1)C(=O)c2cc3c(=O)[nH]c(=O)n(c3nc2)C4CC4 C63723402
CCOc1ccc(cc1)[C@@H]2[C@@H]3C(=c4ccccc4=[NH+]3)CCN2C(=O)C[n+]5cc(on5)[O-] C64031613
c1cc(c(cc1N2CCOC2=O)NC(=O)C(=O)N3CCC[NH+](CC3)C4CC4)F C64304914
Cc1c(c(n(n1)CC(=O)N(C)C2CC[NH+](CC2)C3CCOCC3)C)[N+](=O)[O-] C65040794
c1c2c(cc3c1OCCO3)N(C(=O)C2=O)C[NH+]4CCC(CC4)NC(=O)C5CCC5 C66079849
Cc1cc(nc([nH+]1)C)N2CCC[C@H](C2)OC(=O)c3c4c(onc4c(=O)n(n3)C)C C66731935
C[C@H](C(=O)N1CCN(CC1)C(=O)C[NH+]2CCCC2)NC(=O)C3CCOCC3 C66838109
C1CC[NH+](C1)C[C@H]2CCCN2C(=O)[C@H]3CC(=O)N(C3)[C@@H]4CCS(=O)(=O)C4 C66944978
Cc1cc(nc([nH+]1)C)N2CCN(CC2)S(=O)(=O)c3ccc(cc3)C(=O)NC C67404609
CCn1cc(cn1)N2C(=O)C[C@@H](C2=O)N3CCN(CC3)c4cc([nH+]c(n4)C)C C67452734
Cc1cc(nc([nH+]1)C)N2CCN(CC2)[C@H](C)C(=O)N[C@@H]3CCS(=O)(=O)C3 C67486410
c1ccc(cc1)C[n+]2ccccc2NC(=O)c3ccn(n3)c4ccc(cc4)[N+](=O)[O-] C67570704
COC(=O)[C@H]1CS[C@@H](N1C(=O)C[NH+]2CCN(CC2)c3ccc(cc3)[N+](=O)[O-])C(=O)OC C04106526
COc1cc(cc(c1OC)OC)/C=C\2/C(=O)[n+]3c(csc3S2)c4cccc(c4)[N+](=O)[O-] C01636452
C[C@@H]1C[NH+](C[C@H](O1)C)Cn2c(=S)oc(n2)c3cccc(c3)S(=O)(=O)N4CCCCC4 C03246201
Cc1c(sc(n1)C)C(=C2[C@H](N(C(=O)C2=O)CC[NH+]3CCOCC3)c4ccc(cc4)OC)O C08465822
c1cc(ccc1F)S(=O)(=O)N2CCC[C@@H]2C(=O)N3CC[NH+](CC3)CC(=O)N4CCCC4 C08724272
Cc1cc(c(n1C[C@@H]2CCCO2)C)C(=O)C[NH+]3CCN(CC3)S(=O)(=O)c4c(noc4C)C C08850457
C[N+]1(CCc2c(c(c3c(c2C(=O)/C=C/c4ccc(cc4)Cl)OCO3)OC)C1)CC(=O)OC C08964479
Cn1c2c(c(=O)n(c1=O)C)n(c(n2)C[NH+]3CCN(CC3)c4ccc(cc4)OC)CC(=O)OC C09124396
Cc1ccc(cc1)N2C[C@@H](CC2=O)C(=O)N3CC[NH+](CC3)CCNC(=O)c4ccc(cc4)F C09584153
Cc1cc(c(n1[C@H]2CCS(=O)(=O)C2)C)C(=O)CSc3nnc(o3)C[NH+]4CCCCC4 C09872626
Cc1c(c(on1)C)S(=O)(=O)N2CCN(CC2)C(=O)C[NH+](C)[C@@H](C)c3cccc(c3)[N+](=O)[O-] C10227002
CS(=O)(=O)c1cccc2c1nc(s2)N(CC[NH+]3CCOCC3)C(=O)C4=COCCO4 C10815918
CS(=O)(=O)c1ccc2c(c1)sc(n2)N(CC[NH+]3CCOCC3)C(=O)C4=COCCO4 C10818915
Cc1ccc(cc1)n2c(nnn2)C[NH+]3CCN(CC3)S(=O)(=O)c4cc(ccc4C)[N+](=O)[O-] C11830756
C[NH+](C)CCN1C(=O)C[C@@](C1=O)(CC(=O)N(C)C[C@@H](c2ccccc2)O)c3ccccc3Cl C11872117
CCc1ccc(o1)C[NH+]2CCc3c(c(cc(=O)n3CC2)OC)C(=O)N(C)Cc4c(non4)C C12040706
Cn1c2c(c(=O)[nH]c1=O)n(c(n2)N3CC[NH+](CC3)Cc4ccc(cc4)Br)CC=C C09714131
Cc1c2c(n(n1)c3ccccc3)Oc4c(c(=[NH2+])n(cn4)CCN5CCOCC5)[C@H]2c6ccccc6 C19990785
Cc1cn2c3c(nc2n1c4ccc(cc4)F)n(c(=O)n(c3=O)CCCN5CC[NH+](CC5)C)C C22821620
CCN(CC)S(=O)(=O)c1ccc2nn(c(=S)n2c1)C[NH+]3CCC[C@@H](C3)C(=O)N4CCOCC4 C25473423
C[C@@H]1CCCCN1C(=O)C[NH+]2CCN(CC2)c3ccc(cc3[N+](=O)[O-])S(=O)(=O)N4CCOCC4 C29529748
COc1ccc(cc1)[C@H]\2CC(=N/[N+]2=C/3\C(=C\c4ccc(c(c4)OC)O)\SC(=O)N3)c5ccccc5 C32597609
COc1ccc(cc1OC)c2c(nn(c2NC=[N+]3CCOCC3)c4ccccc4)c5ccccc5 C33591851
C1Cc2c(sc3c2c(=O)n(c(n3)N4CC[NH+](CC4)CC(=O)N5CC5)CC(=O)N6CCOCC6)C1 C34748068
c1ccc(cc1)Nc2[n+](c(cs2)c3ccc(cc3)S(=O)(=O)N4CCCC4)CCN5CCOCC5 C35047568
Cc1c(n(c(c1C#N)NC(=O)CN2CC[NH+](CC2)[C@@H]3CCS(=O)(=O)C3)C4CCCCC4)C C23247725
COc1ccc(cc1OC)C(=O)N2CC[NH+](CC2)Cc3[nH]c4c(c5c(s4)CCCC5)c(=O)n3 C15972813
CN(C)S(=O)(=O)c1ccc2=[NH+][C@H]3C(=CC(=CC3=c2c1)S(=O)(=O)N(C)C)S(=O)(=O)N(C)C C39931389
c1ccc(c(c1)C=O)OC[C@@H](C[NH+](Cc2ccc(o2)Br)[C@@H]3CCS(=O)(=O)C3)O C40318974
CS(=O)(=O)N1CCC(CC1)C(=O)N2CCN(CC2)c3ccc(c[nH+]3)c4nc(on4)C5CC5 C44096110
Cn1c2c(cn1)c(ncn2)N3CC[NH+](CC3)Cn4c(=S)n(c(n4)c5cccs5)C6CC6 C45774060
C[NH+]1CCN(CC1)[C@H](CNS(=O)(=O)c2ccc(cc2)S(=O)(=O)C(F)F)c3cccs3 C48303508
C[NH+]1[C@@H]2CCN([C@@H]2C(=O)NC[C@@H]1CCC(=O)N3CCN(CC3)C)Cc4ccc(cc4)N(C)C C22920826
C[C@H](c1ccccc1)Oc2ccc(cc2)/C=C\3/C(=[NH2+])N4C(=NC3=O)SN=C4S(=O)(=O)C C20205658
Cc1ccc(cc1)COc2ccc(cc2)/C=C\3/C(=[NH2+])N4C(=NC3=O)SN=C4S(=O)(=O)C C20205961
CS(=O)(=O)C1=NN2C(=[NH2+])/C(=C\c3ccc(c(c3)Cl)OCc4ccccc4F)/C(=O)N=C2S1 C20208013
COc1ccc(cc1OC)[C@H]2c3c4ccccc4ccc3Oc5c2c([n+](cn5)Cc6ccco6)N C09087743
[H]\N=C\1/C(=C/c2c(nc3n2nc(s3)CCC)c4ccc(cc4)C)/C(=O)N=C5[N+]1=C(CS5)c6ccccc6 C57264955
C1CCc2c(sc(c2C#N)NC(=O)CC[NH+]3CCN(CC3)CC(=O)N4CCOCC4)CC1 C22921714
[H]\N=C\1/C(=C/c2ccc(c(c2)OC)OCCOc3c(cccc3C)C)/C(=O)N=C4[N+]1=C(CS4)c5ccccc5 C57317595
COc1cc(cc(c1Br)OC)C(=O)N[C@H]2CS(=O)(=O)C[C@@H]2[NH+]3CCCCC3 C58264080
c1csc2n1c(=O)cc([nH+]2)CN3CCN(CC3)C(=O)CNC(=O)c4cc5c(s4)CCCC5 C60368204
CCn1cc[nH+]c1CN2CCN(CC2)c3ccc(cc3[N+](=O)[O-])S(=O)(=O)N4CCOCC4 C60378787
c1ccc2=[NH+]CC(=c2c1)C3=NN[C@@H](O3)SCC(=O)N([C@@H]4CCS(=O)(=O)C4)C5CCCC5 C39939388
CC(=O)NC[C@@H]1CC=C(S1)C(=O)CSc2nnc(n2C3CC3)C4=c5ccccc5=[NH+]C4 C63824951
c1cc(ccc1C(=O)NCC[C@@H]2C=c3ccc(cc3=[NH+]C2=O)F)S(=O)(=O)N4CCOCC4 C63899888
CC1=C2C(=NC(=NC2=O)COC)S[C@H]1C(=O)NC[C@H](c3cccc(c3)Cl)[NH+]4CCCC4 C64131238
C[C@@H]1C(=c2ccccc2=[NH+]1)C(=O)N3CCN(CC3)S(=O)(=O)c4ccc(c(c4)[N+](=O)[O-])OC C64151268
C[C@@H]1C(=C(NN1C(C)C)C)S(=O)(=O)N2CCN(CC2)C(=O)CCC3=c4ccccc4=[NH+]C3 C64539176
CC[NH+]1CCN(CC1)c2nc3c(s2)c(=O)n(cn3)CC(=O)N4CCC(CC4)C(=O)OCC C67225950
C[C@H]1CCCC[NH+]1CCNC(=O)C2CCN(CC2)S(=O)(=O)N3CCC4(CC3)OCCO4 C02965075
c1cc2c(cc1S(=O)(=O)N3CCOCC3)N(C(=O)CS2)CC(=O)NCC[NH+]4CCCC4 C08812308
C[NH+]1CCN(CC1)NC(=O)CCCN2C(=O)/C(=C/c3ccc(cc3)C(=O)OC)/SC2=S C08819569
Cc1nnc(s1)NC(=O)COc2coc(cc2=O)C[NH+]3CCN(CC3)c4ccc(cc4)OC C09286397
C[C@@]1(C(=O)N(C(=O)N1)C[NH+]2CCN(CC2)S(=O)(=O)c3ccc4c(c3)OCCCO4)C5CC5 C09376658
C[C@@H](c1nnc(n1c2ccc(cc2)OC)S[C@@H](C)C(=O)N3CCNC3=O)[NH+]4CCCCC4 C09549154
C[NH+]1CCN(CC1)n2c3c(c(nc2=O)SCC(=O)Nc4ccc(c(c4)[N+](=O)[O-])F)CCC3 C10255146
CC(C)C[C@H](c1nnc2n1CCN(CC2)C(=O)c3ccc(s3)C(=O)C)NC(=O)C[NH+](C)C C12134702
CCc1nc(on1)C[NH+](C)CC(=O)Nc2ccc(c(c2)S(=O)(=O)N3CCOCC3)Cl C12775558
c1ccc(cc1)Cn2c(nnn2)C[NH+](Cc3cc4cc5c(cc4[nH]c3=O)OCO5)C[C@H]6CCCO6 C13065386
CCC[C@@]1(C(=O)N(C(=O)N1)CC[C@H]2CCC[NH+]2C)C3CCN(CC3)C(=O)c4c(noc4C)C C14981941
CC(C)(C)NS(=O)(=O)c1ccc(c(c1)[N+](=O)[O-])N2CC[NH+](CC2)[C@@H]3CCS(=O)(=O)C3 C17283092
CC[NH+]1CCN(CC1)[C@H](c2cc3cc4c(cc3[nH]c2=O)OCCO4)c5nnnn5C6CCCC6 C19527948
CCOC(=O)c1c(c2c(=O)[nH]c(nc2s1)[C@@H](C)N3CC[NH+](CC3)CC(=O)N4CCCC4)C C19670563
Cc1cccn2c1nc3c(c2=O)cc(c([n+]3CCCOC)N)S(=O)(=O)c4ccc(cc4)Cl C01766819
Cc1c(c(=O)n(n1C)c2ccccc2)NC(=O)C[NH+]3CCN(CC3)S(=O)(=O)c4ccccc4 C20293781
Cc1cn2c3c(=O)[nH]c(=O)n(c3nc2n1CC[NH+]4CCN(CC4)Cc5c(cccc5Cl)F)C C20664877
Cc1c(n2c3c(=O)[nH]c(=O)n(c3nc2n1CC[NH+]4CCN(CC4)CCCc5ccccc5)C)C C20676753
Cc1cc(c(n1[C@H]2CCS(=O)(=O)C2)C)C(=O)CN3CC[NH+](CC3)CC(=O)Nc4cccc(c4)F C22804097
c1cc(sc1)CN2C(=O)C(=O)N(C2=O)CN3CC[NH+](CC3)CC(=O)Nc4ccc(cc4)F C30281677
CN(C)C(=O)C[NH+]1CCN(CC1)C(=O)CSC2=NN/C(=C/3\C=Nc4c3cccc4)/N2C5CC5 C32741838
CC[NH+]1CCN(CC1)S(=O)(=O)c2cc(ccc2OC)c3c(nn4c3NC(=O)CCC4=O)C C33276613
CC1CC[NH+](CC1)CCNC(=O)c2nnc(o2)c3ccc(cc3)S(=O)(=O)N4CCCCC4 C33292350
CC(C)(C)c1cc2n(c3c(c(=O)n2n1)CN(C3=O)C[C@H]4CCCO4)CC(=O)NCC[NH+](C)C C35617699
c1cc2c(cc1[N+](=O)[O-])C[C@@H]([C@@H]3N2CC[NH+](C3)CC(=O)N4CCCC4)C(=O)NC[C@@H]5CCCO5 C35894372
c1cc2c(cc1[N+](=O)[O-])C[C@@H]([C@H]3N2CC[NH+](C3)CC(=O)N4CCCC4)C(=O)NC[C@@H]5CCCO5 C35894378
CCN(CC)C(=O)[C@H]1CCCN(C1)C(=O)c2coc(n2)C[NH+]3CCN(CC3)C[C@](C)(C=C)O C34677893
CCOCCC[n+]1c(c(cc2c1nc3c(cccn3c2=O)C)S(=O)(=O)c4ccc(cc4)C)N C20172300
CC1CC[NH+](CC1)CCCNC(=O)C2CCN(CC2)S(=O)(=O)N3CCC4(CC3)OCCO4 C15895211
c1c2cc3c(cc2[nH]c(=O)c1[C@H](c4nnnn4C[C@@H]5CCCO5)[NH+]6CCCCCC6)OCCO3 C19292504
c1cc(ccc1NC(=O)C[NH+]2CCN(CC2)CC(=O)N([C@H]3CCS(=O)(=O)C3)C4CCCC4)F C22797348
Cn1cccc1[C@H](CNC(=O)c2ccc(cc2)S(=O)(=O)N3CCCC3)N4CC[NH+](CC4)C C38676641
Cn1cc(c(=O)n(c1=O)C)CN2CC[NH+](CC2)CC(=O)Nc3cc(c(cc3OC)Cl)OC C39302382
C[NH+]1[C@@H]2CCN([C@@H]2C(=O)NC[C@@H]1CCC(=O)N3CCC[C@@H]3COC)Cc4ccc(cc4)N(C)C C35442554
CS(=O)(=O)C1=NSC2=NC(=O)/C(=C\c3ccc(cc3)OC(=O)c4cccs4)/C(=[NH2+])N21 C20206183
CCS(=O)(=O)C1=NSC2=NC(=O)/C(=C\c3ccc(cc3)OC(=O)c4ccco4)/C(=[NH2+])N21 C15934961
CCS(=O)(=O)C1=NN2C(=[NH2+])/C(=C\c3ccc(c(c3)OC)O[C@@H](C)c4ccccc4)/C(=O)N=C2S1 C20208174
COc1ccc(c(c1)[N+](=O)[O-])c2ccc(o2)/C=C/3\C(=[NH2+])N4C(=NC3=O)SC(=N4)C(F)(F)F C20239021
CC(C)S(=O)(=O)C1=NSC2=NC(=O)/C(=C\c3ccc(o3)SCc4ccco4)/C(=[NH2+])N21 C32969758
Cc1c2c(n(n1)c3ccccc3)Oc4c(c([n+](cn4)Cc5ccccc5)N)[C@H]2c6ccc(c(c6)OC)OC C09584169
c1cc(sc1)C(=O)Oc2ccc(cc2)/C=C/3\C(=[NH2+])N4C(=NC3=O)SC(=N4)N5CCOCC5 C20356665
C[NH+]1CCN(CC1)c2ccc(cc2[N+](=O)[O-])/C=C/3\C(=O)NC(=O)N(C3=O)CCc4ccccc4 C59859927
Cc1c2c(n(n1)CCC#N)NC(=[N+]([P@]2(=O)Nc3ccc(cc3)[N+](=O)[O-])C)c4ccccc4F C49552128
COc1cc(cc(c1OC)OC)[C@@H]2[C@@H]3C(=c4ccccc4=[NH+]3)C[C@@H]5N2C(=O)CN(C5=O)CCO C63140201
COc1ccc2c(c1OC)C(=O)O[C@H]2N3[C@@H](CCC3=O)C(=O)NCCC4=c5ccccc5=[NH+]C4 C63351101
Cc1c2c(n(n1)CCC#N)NC(=[N+]([P@@]2(=O)Nc3ccccc3[N+](=O)[O-])C)c4ccc(cc4)F C49552129
CC(C)CN([C@@H]1CCS(=O)(=O)C1)C(=O)CN2C(=O)[C@@H](NC2=O)CC3=c4ccccc4=[NH+]C3 C63908104
CCC[NH+]1CCN(CC1)C(=O)[C@@H]2CCCN(C2)S(=O)(=O)c3cc4c(cc3C)NC(=O)[C@@H](O4)C C35379146
c1ccc2=[NH+]CC(=c2c1)C[C@H]3C(=O)N(C(=O)N3)CC(=O)N4CCC[C@@H]4c5ccc6c(c5)OCCO6 C64733949
CC[NH+]1CCC[C@H]1CNS(=O)(=O)c2cc3c(cc2Cl)N(C(=O)CO3)Cc4nc(on4)C C65022440
COC(=O)[C@@H]1CS[C@@H](N1C(=O)C[NH+]2CCN(CC2)c3ccc(cc3)[N+](=O)[O-])C(=O)OC C04106524
COC(=O)[C@@H]1CS[C@H](N1C(=O)C[NH+]2CCN(CC2)c3ccc(cc3)[N+](=O)[O-])C(=O)OC C04106527
C[C@H]1C[NH+](C[C@@H](O1)C)Cn2c(=S)oc(n2)c3cccc(c3)S(=O)(=O)N4CCCCC4 C03246203
Cc1ccc(cc1)S(=O)(=O)N2CCN([C@H]2c3ccc(cc3)OC)C(=O)C[NH+]4CCOCC4 C04489404
C[NH+]1CCN(CC1)S(=O)(=O)c2ccc(c(c2)[N+](=O)[O-])Sc3nnnn3c4ccccc4 C08692883
C[NH+]1CCc2c(sc(c2C(=O)OC)NC(=O)c3ccc(cc3)S(=O)(=O)N4CCCC4)C1 C08793082
Cc1cc(c(n1C[C@H]2CCCO2)C)C(=O)C[NH+]3CCN(CC3)S(=O)(=O)c4c(noc4C)C C08850460
Cc1c(c(on1)C)S(=O)(=O)N2CCC(CC2)C(=O)N3CC[NH+](CC3)Cc4ccsc4 C09255754
c1ccc2c(c1)[nH]c(=O)n2C3CC[NH+](CC3)CC(=O)N(C4CCCC4)[C@H]5CCS(=O)(=O)C5 C09386323
C[NH+](C)CCN(c1nc2c(cccc2s1)OC)C(=O)c3ccc(cc3)N4C(=O)CCC4=O C10065780
c1ccc(c(c1)[N+](=O)[O-])S(=O)(=O)N2CC[NH+](CC2)Cc3nnnn3c4ccc(cc4)Cl C11830332
C[NH+](C)CCN1C(=O)C[C@@](C1=O)(CC(=O)N(C)C[C@H](c2ccccc2)O)c3ccccc3Cl C11872113
c1cc([nH+]cc1CNC(=O)CCn2cnc3c(c2=O)c4c(s3)CCCC4)N5CCOCC5 C12225342
c1ccc(cc1)/C=C/C[NH+]2CCN(CC2)C(=O)[C@@H]3CC34CCN(CC4)C(=O)C5=NNC(=O)CC5 C12279048
CCS(=O)(=O)c1ccc(cc1)N2CCC(CC2)[NH2+][C@H]3CC(=O)N(C3=O)c4ccc(cc4)F C09906759
Cn1cc(c2c1cccc2)C[NH+]3CCc4c(c(nn4CC5CC5)C(=O)NCc6nccs6)C3 C14753120
c1ccc2c(c1)nnn2[C@@H](CC[NH+]3CCOCCOCCOCCOCC3)N4CCCC4=O C15774815
COc1ccc(cc1)C[n+]2c(c(cc3c2nc4ccccn4c3=O)S(=O)(=O)c5ccc(cc5)F)N C02890433
C[C@@H](C(=O)Nc1c(c2c(s1)CCCCC2)C#N)N3CC[NH+](CC3)CC(=O)N4CCOCC4 C22792190
C[C@H](C(=O)Nc1c(c2c(s1)CCCCC2)C#N)N3CC[NH+](CC3)CC(=O)N4CCOCC4 C22792197
c1cc(c(cc1C(F)(F)F)NC(=O)C[NH+]2CCN(CC2)[C@@H]3CCS(=O)(=O)C3)N4CCOCC4 C22798873
CCCCN1C(=O)C(=O)N(C1=O)CN2CC[NH+](CC2)Cc3nc(no3)c4ccc(cc4)OC C22934639
CC(C)/[NH+]=c/1\ccccn1C(=O)CCn2c3ccc(cc3oc2=O)S(=O)(=O)N4CCCC4 C25078405
c1ccc(cc1)[P@](=Nc2cccc(c2)[N+](=O)[O-])([C@@H]3CCCCC3=[N+]4CCOCC4)N5CCOCC5 C25315520
CCOC(=O)c1c2c(sc1NC(=O)C[n+]3cc(n4c3CCC4)c5ccc(cc5)OC)CCC2 C27299611
C[C@H]1CCCCN1C(=O)C[NH+]2CCN(CC2)c3ccc(cc3[N+](=O)[O-])S(=O)(=O)N4CCOCC4 C29529750
CC1(Cc2c(sc3c2c(=O)n(c(n3)N4CC[NH+](CC4)CC(=O)N5CCCCC5)CC(=O)N6CC6)CO1)C C34735090
CCN(CC)C(=O)Cn1c(=O)c2c(c(sc2nc1N3CC[NH+](CC3)CC(=O)N(C)C)C)C C34748641
COCCNc1[n+](c(cs1)c2ccc(cc2)OC)/N=C/c3cc4c(cc3[N+](=O)[O-])OCO4 C35535489
C[NH+](C)CCNC(=O)[C@@H]1COC2(N1C(=O)c3ccc(cc3)F)CCN(CC2)C(=O)C4CCC4 C35981822
C[NH+](Cc1ccccc1NC(=O)C2=NN(C(=O)CC2)[C@H]3CCS(=O)(=O)C3)C4CCCCC4 C36660980
CCCCC[n+]1c(c(cc2c1nc3c(cccn3c2=O)C)S(=O)(=O)c4ccc(cc4)Cl)N C20172308
CCCC[n+]1c(c(cc2c1nc3c(cccn3c2=O)C)S(=O)(=O)c4ccc(cc4)Cl)N C20150947
C[NH+]1CCN(CC1)[C@H](CNC(=O)[C@@H]2CC(=O)N(C2)c3ccc(cc3)OC)c4ccc(cc4)F C38631068
CCN(CC[n+]1ccccc1)c2ccc(c(c2)C)/N=N\c3c(cc(cc3Cl)[N+](=O)[O-])Cl C31373953
c1cc(ccc1C(=O)NCC[NH+]2CCN(CC2)c3nc4ccc(cc4s3)F)N5C(=O)CCC5=O C38773777
COCC[n+]1c(csc1Nc2ccc(cc2)OC)c3ccc(cc3)S(=O)(=O)N4CCOCC4 C39834708
CC[NH+](CC)CCCN1[C@H](c2c(=O)c3cc(ccc3oc2C1=O)F)c4ccc(c(c4)OC)O C40014024
CSc1ccccc1C[NH+]2CCC(CC2)CNS(=O)(=O)CCN3C(=O)CCCC3=O C43959676
Cc1nc(no1)c2ccc([nH+]c2)N3CCN(CC3)C(=O)[C@H]4CC(=O)N(C4)c5ccc(cc5)OC C44094282
C[C@@H](c1ccccc1)Oc2ccc(cc2)/C=C\3/C(=[NH2+])N4C(=NC3=O)SN=C4S(=O)(=O)C C20205662
CC1=CC2=NC(=O)/C(=C\c3cc(c(c(c3)Br)OC(=O)c4cccs4)OC)/C(=[NH2+])N2O1 C20236682
[H]\N=C\1/C(=C/c2ccc(c(c2)OC)OC[C@@H](C)COc3ccccc3)/C(=O)N=C4[N+]1=C(CS4)c5ccccc5 C57317527
Cc1c2c(n(n1)CCC#N)NC(=[N+]([P@]2(=Nc3ccc(cc3)[N+](=O)[O-])N4CCOCC4)C)c5ccccc5 C25328942
c1cc(oc1)[C@@H](CNC(=O)CSCC2=NC(=O)C3=C4CCC[C@@H]4SC3=N2)[NH+]5CCCC5 C39779335
c1ccc2=[NH+]CC(=c2c1)C3=NN[C@H](O3)SCC(=O)N([C@@H]4CCS(=O)(=O)C4)C5CCCC5 C39939389
CC(=O)Nc1ccc(cc1)S(=O)(=O)N2CCN(CC2)C(=O)CCC3=c4ccccc4=[NH+]C3 C63293837
CCOc1c(cccc1OC)[C@H]2CN3C(=O)CN(C(=O)[C@@]3([C@@H]4C2=c5ccccc5=[NH+]4)C)CCO C63375075
C[C@H](C(=O)N(C)[C@@H]1CCS(=O)(=O)C1)S[C@@H]2NN=C(N2C3CC3)C4=c5ccccc5=[NH+]C4 C39995117
c1ccc2=[NH+]CC(=c2c1)C(=O)N3CSC[C@@H]3C(=O)NCc4ccnc(c4)OCC(F)(F)F C63970769
Cc1c(sc2c1c(nc(n2)C[NH+]3CCOCC3)NS(=O)(=O)c4ccc5c(c4)OCCO5)C C02659773
CCOC(=O)C1CC[NH+](CC1)[C@@H](c2cc3cc(c(cc3[nH]c2=O)C)C)c4nnnn4CCOC C06194612
CCn1c(c(c(=O)n(c1=S)CC)C(=O)C[C@@H]2c3c(cc4c(c3OC)OCO4)CC[NH+]2C)O C02087750
Cc1c(c(on1)C)S(=O)(=O)N2CC[NH+](CC2)CN3C(=O)C(=O)N(C3=O)CCc4cccs4 C09253810
Cc1csc(n1)NC(=O)COc2coc(cc2=O)C[NH+]3CCN(CC3)c4ccc(cc4)F C09286388
CC[C@@H]1CCCC[NH+]1CCCNC(=O)c2cn(c3ccc(cc3c2=O)S(=O)(=O)N(C)C)C C09724107
C[C@@H]1C[C@H](CN(C1)C(=O)C[NH+]2CCN(CC2)C(=O)CNC(=O)c3ccc(cc3)N4CCCC4=O)C C10340224
C[NH+]1CCN(CC1)c2ccc(cc2)NS(=O)(=O)c3ccc(cc3)N4C(=O)CCS4(=O)=O C11858235
Cc1c(non1)CNC(=O)c2c(cc(=O)n3c2CC[NH+](CC3)Cc4cc(ccc4F)F)OC C11980487
CC(C)C[C@@H](c1nnc2n1CCN(CC2)C(=O)c3ccc(s3)C(=O)C)NC(=O)C[NH+](C)C C12134705
CC(C)C[C@@H](c1nnc2n1CCN(CC2)C(=O)c3coc4c3C(=O)CCC4)NC(=O)C[NH+](C)C C12193892
Cn1c2c(c(=O)[nH]c1=O)n(c(n2)N3CC[NH+](CC3)Cc4ccc(cc4)Br)CCOC C09714558
Cc1c(c(on1)C)S(=O)(=O)N2CCC[NH+](CC2)[C@@H](C)C(=O)Nc3ccc(c(c3)OC)OC C12686593
C[C@H]1CCC[NH+](C1)[C@H](c2cc3cc4c(cc3[nH]c2=O)OCCO4)c5nnnn5C[C@@H]6CCCO6 C12713587
COc1ccc2c(c1)cc(c(=O)[nH]2)C[NH+](Cc3cccs3)Cc4nnnn4Cc5ccco5 C13032988
COc1cc2cc(c(=O)[nH]c2cc1OC)C[NH+](Cc3nnnn3Cc4ccco4)C5CCCC5 C13033638
c1ccc(cc1)C[NH+](Cc2cc3cc4c(cc3[nH]c2=O)OCCO4)Cc5nnnn5C[C@H]6CCCO6 C13033736
c1c2cc3c(cc2[nH]c(=O)c1C[NH+](Cc4nnnn4C[C@H]5CCCO5)C6CCCCC6)OCCO3 C13033766
C[C@@H]1CCC[NH+](C1)[C@@H](c2cc3cc4c(cc3[nH]c2=O)OCCO4)c5nnnn5C[C@@H]6CCCO6 C06283157
c1c2cc3c(cc2[nH]c(=O)c1C[NH+](Cc4nnnn4C5CCCCC5)C[C@@H]6CCCO6)OCO3 C13065391
Cc1ccc(o1)C[NH+](C)CC(=O)Nc2cc(ccc2N3CCOCC3)S(=O)(=O)N4CCOCC4 C09945352
CCc1ccc[n+](c1)C2=C(C(=O)N(C2=O)C[C@H]3CCCO3)c4c(nn(c4O)c5ccccc5)C C16571151
C[NH+](C)CCO[C@H]1c2cc3c(cc2[C@H]([C@H]4[C@H]1COC4=O)c5cc(c(c(c5)OC)O)OC)OCO3 C17213336
CC[NH+]1CCN(CC1)[C@@H](c2cc3cc4c(cc3[nH]c2=O)OCCO4)c5nnnn5C6CCCC6 C19527949
CCOC(=O)c1c(c2c(=O)[nH]c(nc2s1)[C@H](C)N3CC[NH+](CC3)CC(=O)N4CCCC4)C C19670565
CCOCCC[n+]1c(c(cc2c1nc3ccccn3c2=O)S(=O)(=O)c4ccc(cc4)Cl)N C02200374
C[C@@H](C(=O)Nc1ccc(c(c1)F)F)[NH+]2CCN(CC2)c3ccc(cn3)S(=O)(=O)N4CCOCC4 C22243421
Cc1ccc(nc1)[n+]2c(=O)c3ccccc3[nH]c2SCC(=O)Nc4cc(ccc4F)[N+](=O)[O-] C24484234
C[NH+]1CCc2c(c(c3c(c2NC(=O)c4c(=O)ccn(n4)c5ccc(cc5)OC)OCO3)OC)C1 C32124039
CC1CC[NH+](CC1)CCNC(=O)c2nnc(o2)c3ccc(cc3)S(=O)(=O)N4CCOCC4 C33292393
Cc1cc(no1)NC(=O)CN(CC[NH+]2CCCCC2)S(=O)(=O)C[C@@]34CC[C@@H](C3(C)C)CC4=O C35345302
c1c2cc3c(cc2[nH]c(=O)c1[C@@H](c4nnnn4C[C@@H]5CCCO5)[NH+]6CCCCCC6)OCCO3 C19292506
CCc1ccc2c(c1)cc(c(=O)[nH]2)[C@H](c3nnnn3C[C@@H]4CCCO4)N5CC[NH+]6CCC[C@@H]6C5 C19522982
CC[NH+](CC)CCNC(=O)Cn1cnc2c(c1=O)c(c(s2)C)S(=O)(=O)N3CCOCC3 C03650476
C[C@@H]1CCC[NH+](C1)CCCNC(=O)C2CCN(CC2)S(=O)(=O)N3CCC4(CC3)OCCO4 C08812532
Cc1c(c(n(n1)c2ccc(cc2)F)C)C(=O)NCCS(=O)(=O)N3CCN(CC3)c4cccc[nH+]4 C32717590
c1ccc2=[NH+]C(=O)CC(=c2c1)C(=O)OCC(=O)Nc3ccc(cc3)S(=O)(=O)N4CCOCC4 C39611050
CCN([C@H]1CCS(=O)(=O)C1)C(=O)CS[C@H]2NN=C(N2C3CC3)C4=c5ccccc5=[NH+]C4 C39957620
C[C@H](c1ccc(cc1)n2cncn2)[NH+](C)CC(=O)N3CCC(CC3)n4c5ccccc5[nH]c4=O C45513190
Cc1c2c(n(n1)c3ccccc3)Oc4c(c([n+](cn4)CCCN5CCOCC5)N)[C@@H]2c6ccccc6 C49697781
CCn1cc[n+](c1)C2=C(C(=O)c3ccccc3C2=O)NS(=O)(=O)c4ccc(cc4)Br C02262471
C=Cn1cc[n+](c1)C2=C(C(=O)c3ccccc3C2=O)NS(=O)(=O)c4ccc(cc4)Br C02303121
c1ccc(cc1)C[n+]2cc3c(c(c2)C(=O)Nc4ncc(s4)[N+](=O)[O-])nn(c3O)c5ccccc5 C56904717
CC[NH+]1CCN(CC1)c2ccc(cn2)CNC(=O)Cc3ccc(s3)S(=O)(=O)N4CCCC4 C59059170
CCN1CC[NH+](CC1)C[C@H](C)CNc2ccc(cc2[N+](=O)[O-])S(=O)(=O)N3CCN(CC3)C C60380218
CCCCN([C@H]1CCS(=O)(=O)C1)C(=O)CN2C(=O)[C@@H](NC2=O)CC3=c4ccccc4=[NH+]C3 C63908101
CC(C)CN([C@H]1CCS(=O)(=O)C1)C(=O)CN2C(=O)[C@@H](NC2=O)CC3=c4ccccc4=[NH+]C3 C63908105
COCCN([C@H]1CCS(=O)(=O)C1)C(=O)CN2C(=O)[C@H](NC2=O)CC3=c4ccccc4=[NH+]C3 C63996750
c1ccc(cc1)N2[C@H](NN=C2c3cc[nH+]cc3)SCC(=O)C4=CC(=NC4)C(=O)N5CCCC5 C64156000
c1ccc2=[NH+]CC(=c2c1)C[C@@H]3C(=O)N(C(=O)N3)CC(=O)N4CCC[C@H]4c5ccc6c(c5)OCCO6 C64733953
C[NH+](C)CCOC(=O)CCN1C(=O)/C(=C\c2cc(c(c(c2)OC)OC)OC)/SC1=S C08757390
CC(C)NC(=O)C[NH+](C)Cc1nc(cs1)c2ccc(cc2)S(=O)(=O)N3CCCCCC3 C08943823
CC[NH+]1CCc2c(sc(c2C(=O)OCC)NC(=O)c3cccc(c3)S(=O)(=O)CC)C1 C09347409
CCC[NH+]1CCc2c(sc(c2C(=O)OC)NC(=O)c3ccc(cc3)S(=O)(=O)CC)C1 C09384240
CCOc1cccc2c1nc(s2)N(CCC[NH+]3CCOCC3)C(=O)CS(=O)(=O)c4ccccc4 C09400222
C[NH+](C)CCN(c1nc2c(ccc(c2s1)Cl)OC)C(=O)CCS(=O)(=O)c3ccccc3 C09452468
CCOC(=O)c1c(c(sc1NC(=O)C[NH+]2CCC[C@H]2C(=O)N(C)C)C)c3ccc(cc3)C C09478928
C[NH+](CC(=O)Nc1cccc(c1)F)Cn2c(=S)n(c(n2)c3cccs3)C[C@H]4CCCO4 C03387563
Cc1ccc(cc1)S(=O)(=O)N(C)CC(=O)NC[C@@H](c2ccc(cc2)F)[NH+]3CCOCC3 C09509024
Cc1ccc(c2c1sc(n2)N(CCC[NH+]3CCOCC3)C(=O)c4cccc(c4)S(=O)(=O)C)OC C09523864
CCOC(=O)c1c2c(sc1NC(=O)CCS(=O)(=O)c3ccc(cc3)C)C[NH+](CC2)C C09629831
C[NH+](C)CCCN(c1nc2c(cccc2s1)OC)C(=O)CCCS(=O)(=O)c3ccccc3 C09911419
CC[NH+](CC)CCN(c1nc2ccc(cc2s1)OC)C(=O)CS(=O)(=O)c3ccc(cc3)OC C10023777
CC[NH+](CC)CCN(c1nc2cc(c(cc2s1)OC)OC)C(=O)c3ccc(o3)[N+](=O)[O-] C10066987
C[NH+](Cc1ccc(c(c1OC)OC)OC)Cc2nnc(n2CC=C)SC[C@@H]3CCCO3 C11815957
Cc1ccc(cc1C)C(=O)N2CCC(CC2)[C@@]3(C(=O)N(C(=O)N3)CC[NH+](C)C)CCC(C)C C11882406
Cc1cc(cc(c1)C(=O)N2CCC(CC2)[C@@]3(C(=O)N(C(=O)N3)CC[NH+](C)C)CCC(C)C)C C11982447
CC(C)Oc1ccc(cc1)C(=O)C2=C(C(=O)N([C@H]2c3cccs3)CC[NH+]4CCOCC4)O C08779142
Cc1ccc2cc(c(=O)[nH]c2c1)C[NH+](Cc3ccccc3)Cc4nnnn4Cc5ccccc5 C12832835
CCn1c(nn(c1=S)C[NH+]2CCC(CC2)C(=O)OCC)c3cccc(c3)S(=O)(=O)N4CCCC4 C13138049
Cc1cc(ccc1OC)C(=O)C2=C(C(=O)N([C@@H]2c3cccs3)CCC[NH+]4CCOCC4)O C09272308
C=CCOc1ccc(cc1)[C@H]2/C(=C(/c3ccccc3)\O)/C(=O)C(=O)N2CC[NH+]4CCOCC4 C09007793
COc1ccc(cc1)[C@H]2/C(=C(\C=C\c3ccccc3)/O)/C(=O)C(=O)N2CCC[NH+]4CCOCC4 C09088971
C[NH+](C)CCOC(=O)CCN1C(=O)/C(=C/c2cc(c(c(c2)OC)OC)OC)/SC1=S C13399972
CCOc1ccc(cc1)[C@@H]2C(=C(C(=O)N2CC[NH+]3CCOCC3)O)C(=O)c4ccc(cc4)F C08779515
Cc1nc(cs1)CN2C[C@H](C[NH+](CC2=O)C/C=C/c3ccc(cc3)N(C)C)OCc4ccccn4 C14749342
Cc1csc2n1cc(n2)C[NH2+]Cc3cc4cc(c(cc4n(c3=O)CC(=C)Cl)OC)OC C14994962
Cc1ccsc1C(=O)N2CCC(CC2)[C@]3(C(=O)N(C(=O)N3)CC[NH+](C)C)CCC(C)C C15067866
Cc1ccsc1C(=O)N2CCC(CC2)[C@@]3(C(=O)N(C(=O)N3)CC[NH+](C)C)CCC(C)C C15067868
C[C@@H]1CCCC[NH+]1CCCNC(=O)Cn2ccc3c2ccc(c3)S(=O)(=O)N4CCCCC4 C15722217
c1cc2c(ccn2CC(=O)NCCC[NH+]3CCCC3)cc1S(=O)(=O)N4CCCCCC4 C15722288
CCn1ccc2c1ccc(c2)S(=O)(=O)N3CCC(CC3)C(=O)NCCC[NH+]4CCCC4 C15784286
CCn1ccc2c1ccc(c2)S(=O)(=O)N3CCC(CC3)C(=O)NCC[C@H](C)[NH+]4CCCC4 C15784309
C[NH+]1CCN(CC1)[C@H](CNS(=O)(=O)c2cc(ccc2OC)F)c3ccc(cc3)N(C)C C21754717
Cc1c(c(on1)C)COc2ccc(cc2)C(=O)NCCN3CC[NH+](C[C@@H]3c4ccccc4)C C26148692
CCNC(=S)N1CC[NH+](CC1)CCn2c(=O)c3c4c(sc3nc2OCC)CCCC4 C28559789
COc1ccc(cc1)[C@@H](CNS(=O)(=O)c2ccc(cc2)N3CCCC3=O)[NH+]4CCCCC4 C30495517
COc1ccc(cc1OC)c2nc(on2)C[NH+]3CCN(CC3)Cc4ccc(c(c4OC)OC)OC C29631528
Cc1cc(c(n1C[C@H]2CCCO2)C)C(=O)CSc3nnc(n3c4ccc(cc4)F)[C@@H](C)[NH+](C)C C32691310
Cc1cc(c(n1C[C@H]2CCCO2)C)C(=O)CSc3nnc(n3c4ccc(cc4)F)[C@H](C)[NH+](C)C C32691312
CN(C)C(=O)C[NH+](CC(F)(F)F)CN1C(=O)C(NC1=O)(c2ccccc2)c3ccccc3 C32926906
CC[NH+]1CCN(CC1)c2c(c(nn2c3ccccc3)C)CN(CCOC)C(=O)CC(C)(C)C C34831869
CCN(CC)S(=O)(=O)c1ccc(cc1)c2csc([n+]2CCOC)Nc3ccc(cc3)OC C35633385
C[NH+]1CCN(CC1)c2c(c(no2)c3ccc(cc3)F)CN(C[C@H]4CCCO4)C(=O)c5cccc(c5)OC C36312272
Cc1ccc(o1)CN(CC[NH+](C)C)C(=O)c2cccc(c2)S(=O)(=O)N3C[C@@H](C[C@H](C3)C)C C59924268
COc1ccccc1/C=C\2/C(=O)N(C(=O)S2)CCC(=O)NCCC3=c4ccccc4=[NH+]C3 C63478534
c1ccc2=[NH+]CC(=c2c1)CCNC(=O)CSc3ccc(cn3)S(=O)(=O)N4CCCCC4 C63893079
CN(C[C@@H]1Nc2ccccc2S1)C(=O)CCc3nnc(o3)CCC4=c5ccccc5=[NH+]C4 C64137300
CN(C[C@H]1Nc2ccccc2S1)C(=O)CCc3nnc(o3)CCC4=c5ccccc5=[NH+]C4 C64137301
c1ccc2=[NH+]CC(=c2c1)CCCC(=O)NCc3ccc(s3)S(=O)(=O)N4CCOCC4 C64173556
CC(C)(C)n1c(nnn1)[C@@H](c2cc3cc(ccc3[nH]c2=O)OC)[NH+](Cc4ccc(cc4)F)Cc5ccco5 C06014917
CC(C)(C)n1c(nnn1)[C@H](c2cc3cc(c(cc3[nH]c2=O)OC)OC)[NH+](Cc4ccco4)C[C@@H]5CCCO5 C06014989
CC[NH+]1CCc2c(sc(c2C(=O)OCC)NC(=O)c3ccc(cc3)S(=O)(=O)N(C)c4ccccc4)C1 C03007033
CCOc1ccc2c(c1)cc(c(=O)[nH]2)[C@H](c3nnnn3C(C)(C)C)[NH+](Cc4ccco4)Cc5cccs5 C06196908
CCOc1ccc2c(c1)cc(c(=O)[nH]2)[C@H](c3nnnn3CCOC)[NH+]4CCN(CC4)c5ccccc5OC C06134140
CCc1ccc2c(c1)cc(c(=O)[nH]2)[C@@H](c3nnnn3CCOC)[NH+](Cc4ccc(cc4)F)Cc5ccco5 C06197995
COCCn1c(nnn1)[C@H](c2cc3cc(ccc3[nH]c2=O)OC)[NH+](Cc4ccccc4)Cc5cccs5 C06239179
Cn1c(cc(n1)c2ccc(cc2)N(C)C)[C@H]3C[NH+]4CC[C@H]3C[C@@H]4CNS(=O)(=O)c5cc(ccc5OC)OC C08635352
CCOC(=O)c1c2c(sc1NC(=O)COc3coc(cc3=O)C[NH+]4CCc5ccccc5C4)CCCC2 C09286426
CC[NH+]1CCc2c(sc(c2C(=O)OCC)NC(=O)c3ccc(cc3)S(=O)(=O)N(CC=C)CC=C)C1 C09391457
CCC[NH+](CCC)CCCNC(=O)[C@@H]1c2cc(c(cc2C(=O)N([C@@H]1c3ccc(cc3)SC)C)OC)OC C09936921
CCc1ccc2c(c1)cc(c(=O)[nH]2)C[NH+](Cc3ccccc3OC)[C@H](CC)c4nnnn4C[C@@H]5CCCO5 C13063676
CC[C@H](c1nnnn1C(C)(C)CC)[NH+](Cc2ccc3c(c2)OCO3)Cc4cc5cc(ccc5[nH]c4=O)OC C13064021
CC[C@@H](c1nnnn1C[C@@H]2CCCO2)[NH+](Cc3ccccc3OC)Cc4cc5cc(ccc5[nH]c4=O)OC C13064095
CC[C@H](c1nnnn1C(C)(C)CC)[NH+](Cc2ccc3c(c2)OCO3)Cc4cc5ccc(cc5[nH]c4=O)OC C13064237
CC[C@@H](c1nnnn1C[C@@H]2CCCO2)[NH+](Cc3ccc(cc3)OC)Cc4cc5ccc(cc5[nH]c4=O)OC C13064278
CC[C@@H](c1nnnn1Cc2ccco2)[NH+](Cc3cccs3)Cc4cc5cc6c(cc5[nH]c4=O)OCCO6 C13064463
CC[C@H](c1nnnn1C[C@@H]2CCCO2)[NH+](Cc3ccc(cc3)OC)Cc4cc5cc(c(cc5[nH]c4=O)C)C C13064621
CC[C@@H](c1nnnn1C[C@@H]2CCCO2)[NH+](Cc3ccc(cc3)OC)Cc4cc5cc(c(cc5[nH]c4=O)C)C C13064622
CC[C@@H](c1nnnn1C[C@@H]2CCCO2)[NH+](Cc3ccccc3OC)Cc4cc5cc(c(cc5[nH]c4=O)C)C C13064634
CC[C@@H](c1nnnn1C[C@@H]2CCCO2)[NH+](Cc3ccc(cc3)OC)Cc4cc5c(cc(cc5[nH]c4=O)C)C C13064857
CC[C@@H](c1nnnn1C[C@@H]2CCCO2)[NH+](Cc3ccccc3OC)Cc4cc5c(ccc(c5[nH]c4=O)C)C C13065223
Cc1ccc2cc(c(=O)[nH]c2c1)C[NH+](CCc3ccc(c(c3)OC)OC)Cc4nnnn4C[C@@H]5CCCO5 C06409576
Cc1ccc2cc(c(=O)[nH]c2c1)[C@H](c3nnnn3C[C@@H]4CCCO4)[NH+](Cc5ccccc5)Cc6cccs6 C06410047
CC[NH+](CC)CCCN1[C@H](/C(=C(/c2ccc(c(c2)Cl)OC)\O)/C(=O)C1=O)c3ccc(c(c3)OC)OC C09241084
CC[NH+](CC)CCCN1[C@@H](C(=C(C1=O)O)C(=O)c2ccc(c(c2)Cl)OCC)c3cccc(c3OC)OC C08858241
CC[NH+](CC)CCCN1[C@H](C(=C(C1=O)O)C(=O)c2ccc(c(c2)Cl)OCC)c3cccc(c3OC)OC C08858242
CC[C@@H](c1nnnn1C(C)(C)C)[NH+](CCc2ccc(c(c2)OC)OC)Cc3cc4cc(ccc4[nH]c3=O)C C13494574
CCOc1ccc(cc1OC)[C@H]2C(=C(C(=O)N2CCC[NH+](C)C)O)C(=O)c3ccc(cc3C)OCC(C)C C09019370
COc1ccc2cc(c([nH+]c2c1)N3CCOCC3)CN(C[C@@H]4CCCO4)C(=O)c5ccc(c(c5)OC)OC C14990822
CC[NH+]1CCN(CC1)Cc2ccc(cc2)NC(=O)[C@@H]3c4ccccc4C(=O)N([C@@H]3c5cccs5)CCOC C20508261
CCCC[C@@H](CC)C(=O)N1CCN(CC1)c2[nH]c(=O)cc(n2)C[NH+]3CCN(CC3)CC(=O)N4CCCC4 C35926379
CCN1C(=C([C@H](NC1=O)c2cc(ccc2OC)OC)C(=O)OCC)C[NH+]3CCCN(CC3)C(=O)C(C)C C36017203
CC[C@H](c1nnnn1C[C@H]2CCCO2)[NH+](Cc3ccc(cc3)OC)Cc4cc5ccc(cc5[nH]c4=O)OC C33937006
CC[C@@H](c1nnnn1C[C@H]2CCCO2)[NH+](Cc3ccc(cc3)OC)Cc4cc5c(cc(cc5[nH]c4=O)C)C C33937046
CC[C@@H](c1nnnn1C[C@H]2CCCO2)[NH+](Cc3ccc(cc3)C)Cc4cc5cc(ccc5[nH]c4=O)OCC C33937093
CC[C@@H](c1nnnn1C[C@H]2CCCO2)[NH+](Cc3ccc(cc3)C)Cc4cc5cc6c(cc5[nH]c4=O)OCO6 C33937095
CC[C@H](c1nnnn1C[C@H]2CCCO2)[NH+](Cc3ccc4c(c3)OCO4)Cc5cc6cc(ccc6[nH]c5=O)C C33937118
CCC[C@H](c1nnnn1C[C@H]2CCCO2)[NH+](Cc3ccccc3)Cc4cc5cc(ccc5[nH]c4=O)OCC C33937349
CCCC[NH+](CCCC)CCNC(=O)CN1c2cc(ccc2SCC1=O)S(=O)(=O)N3CCOCC3 C08583389
CC[NH+](CC)CCN(c1nc2ccc(cc2s1)OCC)C(=O)CCCS(=O)(=O)c3ccc(cc3)C C36718263
CCOc1ccc2c(c1)sc(n2)N(CCC[NH+](C)C)C(=O)CCCS(=O)(=O)c3ccc(cc3)OC C36718315
C[NH+](C)CCN(c1nc2c(ccc(c2s1)Cl)OC)C(=O)CCCS(=O)(=O)c3ccc(cc3)OC C38835554
CC[NH+](CC)CCN(c1nc2ccc(cc2s1)S(=O)(=O)C)C(=O)c3cccc(c3)S(=O)(=O)CC C38845448
CC[NH+](CC)C[C@@H](Cn1c(=O)c2cc(c(c(c2nc1c3cc(c(c(c3)OC)OC)OC)OC)OC)OC)O C39124477
COCCn1c(nnn1)[C@@H]([C@@H]2C=c3cc4c(cc3=[NH+]C2=O)OCO4)N(Cc5ccco5)Cc6cccs6 C39711668
CCOc1cc(ccc1OC[C@@H](C[NH+](Cc2cccc(c2)Br)[C@@H]3CCS(=O)(=O)C3)O)C=O C40320260
COc1cc(cc(c1OC)OC)C(=O)N2[C@H](CS[C@@H]2c3ccc(cc3)F)C(=O)NCC[NH+]4CCCC4 C40362288
CCSC1=NSC2=NC(=O)/C(=C\c3ccc(c(c3)OC)OCCOc4ccccc4Cl)/C(=[NH2+])N21 C20114710
CCOC(=O)Cn1c(nnn1)[C@H](C(C)C)[NH+](CCc2ccccc2)Cc3cc4cc5c(cc4[nH]c3=O)OCCO5 C01334438
Cc1ccc2cc(c(=O)[nH]c2c1C)C[NH+](Cc3nnnn3CCOC)C[C@H]4CCCO4 C04847438
CC1([C@@](O[C@@](O1)(c2cc(cc(c2)[N+](=O)[O-])[N+](=O)[O-])O)(c3ccccc3)OCC[N+](C)(C)C)C C05699972
CCC(C)(C)n1c(nnn1)[C@@H](c2cc3cc(c(cc3[nH]c2=O)OC)OC)[NH+]4CCOCC4 C06149103
COCCn1c(nnn1)[C@@H](c2cc3cc(c(cc3[nH]c2=O)OC)OC)[NH+]4CCCCCC4 C06239079
COCCn1c(nnn1)[C@H](c2cc3cc(c(cc3[nH]c2=O)OC)OC)[NH+]4CCCCCC4 C06239163
Cc1c(c(on1)C)S(=O)(=O)N2CCC[NH+](CC2)CC(=O)NCc3ccc(c(c3)OC)OC C08942756
C[C@@H]1C[NH+](C[C@H](O1)C)C[C@@H](COc2ccc(cc2[N+](=O)[O-])S(=O)(=O)N3CCCC3)O C09396641
CC[NH+]1CCN(CC1)c2nc3c(n2CCCSc4nccc(n4)C)c(=O)[nH]c(=O)n3C C10248823
CC[NH+](CC)[C@H](C)CNS(=O)(=O)c1cc(ccc1OC)N2C(=O)CCS2(=O)=O C11998476
c1ccc(cc1)c2ncc(s2)CNC(=O)CCCn3c(nnn3)C[NH+]4CCOCC4 C12002643
Cc1ccc(o1)c2c(cn(n2)c3cccc(c3)F)C[NH+]4CCNC(=O)[C@H]4CC(=O)OC C12194457
CCOC(=O)Cn1c(nnn1)C[NH+](Cc2ccccc2)Cc3cc4cc(ccc4[nH]c3=O)C C12717332
Cc1cccc2c1[nH]c(=O)c(c2)C[NH+](Cc3ccco3)Cc4nnnn4Cc5ccco5 C13065611
Cc1ccc(cc1)n2c3c(cn2)c(=O)n4c(n3)SC[C@@H]4CC(=O)NCCC[NH+](C)C C14014901
CCC[NH+](Cc1nnc(o1)c2cccs2)CC(=O)Nc3cccc(c3)S(=O)(=O)C C15484205
CCc1c(c(n(n1)c2ccc(cc2)F)O)C3=C(C(=O)N(C3=O)CCOC)[n+]4cccc(c4)C C16571045
C[NH+](C)CCN1[C@H](/C(=C(/c2ccco2)\O)/C(=O)C1=O)c3cc(c(c(c3)OC)OC)OC C09302117
CCc1ccc2c(c1)cc(c(=O)[nH]2)[C@H](c3nnnn3C[C@H]4CCCO4)N5CC[NH+](CC5)CC C19522980
c1cc(ccc1[C@@H](CNC(=O)CCCn2c(nnn2)CN3CCOCC3)[NH+]4CCCC4)F C14969207
CCC(C)(C)n1c(nnn1)[C@@H](c2cc3cc(c(cc3[nH]c2=O)OC)OC)N4CC[NH+](CC4)C C20080672
CCOC(=O)c1cc2c(nc3c(cccn3c2=O)C)[n+](c1NC(=O)C)CCCOC(C)C C20311507
C[C@H](C(=O)NC(C)(C)C)[NH+]1CCN(CC1)S(=O)(=O)c2ccc(c(c2)[N+](=O)[O-])OC C21673256
CCS(=O)(=O)N1CCC2(CC1)C(=C(C(=O)O2)C)C(=O)NCCCN3CC[NH+](CC3)C C21887749
C[C@H](C(=O)NC1CC1)[NH+]2CCN(CC2)c3ccc(cc3[N+](=O)[O-])S(=O)(=O)N4CCCC4 C24894195
C[C@H]1CN(C[C@@H](O1)C)CCCNc2ccc(cc2[N+](=O)[O-])S(=O)(=O)N3CC[NH+](CC3)C C25151696
CCOC(=O)c1c(c([nH]c1C)C(=O)[C@H](C)[NH+]2CCN(CC2)C(=O)C(=O)N3CCOCC3)C C32851079
COCCNc1[n+](c(cs1)c2ccc(cc2)OC(F)F)/N=C/c3ccc(o3)[N+](=O)[O-] C35535490
Cc1cnc(cn1)C(=O)N(CCC(=O)NCC[NH+]2CCCCC2)CCN3CCOCC3 C35819099
C[NH+](C)CCNC(=O)c1c(=O)n(c(=O)n(n1)c2ccccc2F)Cc3ccccc3F C36085171
CCOC(=O)c1ccc(cc1)n2c(nc3ccc(cc3c2=O)[N+](=O)[O-])C[NH+]4CCC(CC4)O C13574110
CC[NH+]1CCN(CC1)c2nc3c(n2CCCSc4ncccn4)c(=O)[nH]c(=O)n3C C04039198
CCOC(=O)c1cc2c(nc3ccccn3c2=O)[n+](c1NC(=O)C(C)(C)C)CCOC C20112015
CC[NH+](Cc1cc(=O)n2ccsc2n1)Cc3[nH]c(=O)c4cc(c(cc4n3)OC)OC C03457769
CCCCC[N+]1(CCOCC1)CCOC[C@@H]2[C@H]3[C@@H]([C@@H]4[C@H](O2)OC(O4)(C)C)OC(O3)(C)C C39715212
CCOC(=O)Cc1nnc(s1)NC(=O)CSC2=N[C@@H]3C(=c4ccccc4=[NH+]3)N=N2 C39960897
C[C@H](CNc1ccc(cc1[N+](=O)[O-])S(=O)(=O)N2CCN(CC2)C)C[NH+]3CCN(CC3)C C40149301
Cc1ccc(o1)C[NH+](C[C@@H](COc2ccc(cc2OC)C=O)O)[C@@H]3CCS(=O)(=O)C3 C40319979
CC(C)NC(=O)CN1CCN(CC1)C(=O)C2CC[NH+](CC2)Cc3nc(no3)C(C)(C)C C40926598
C[C@@H]1CN(C[C@H](O1)C)c2ccc(c[nH+]2)CNC(=O)CCc3nnc(o3)c4ccsc4 C48275954
CCOC(=O)Cc1csc(n1)NC(=O)C[NH+]2CCC(CC2)c3nnc(s3)C4CC4 C49366163
[H]\N=C\1/C(=C/c2cc(c(c(c2)OC)OCCOc3ccc(c(c3)C)C)OC)/C(=O)N=C4[N+]1=CCS4 C57284571
Cc1c2c(cc(nc2n(n1)[C@H]3CCS(=O)(=O)C3)c4ccco4)C(=O)NCCC[NH+](C)C C57293627
[H]/N=C/1\C(=C\c2ccc(c(c2)OC)OCCCOc3ccc(cc3)OC)\C(=O)N=C4[N+]1=C[C@@H](S4)C C62728355
[H]\N=C\1/C(=C/c2ccc(c(c2)OCC)OCCCOc3ccc(cc3)OC)/C(=O)N=C4[N+]1=CCS4 C63416482
COc1ccc(cc1OC)C2=NN=C[C@@H]2[C@@H]3[NH+]=C(NO3)c4cc(c(c(c4)OC)OC)OC C64403416
CCn1c(=O)cc(c2c1n(c(=O)n(c2=O)CC)C)C(=O)NCCCN3CC[NH+](CC3)CC C35422349
Cc1c2c(onc2c(=O)n(n1)CC(=O)NCCC[NH+]3CCC(CC3)N4CCCCC4)C C35397053
CN1C(=O)C(=O)N(C1=O)CC(=O)NC[C@@H](c2ccc(cc2)OC)C3=c4ccccc4=[NH+]C3 C64697782
Cc1ccc(cc1)S(=O)(=O)CCc2nc(on2)C(=O)NCCC[NH+]3CCC[C@@H](C3)C C65117371
CC[NH+]1CCN(CC1)c2nc3c(s2)c(=O)n(cn3)CC(=O)N[C@H](C)c4cccc(c4)OC C67319331
c1cc-2c(cc1S(=O)(=O)N3CCCCCC3)C(=O)c4c2ccc(c4)S(=O)(=O)N5CCCCCC5 C00626206
Cc1ccc(cc1)S(=O)(=O)N2CCC[C@@H]2C(=O)N(C[C@@H]3CCCO3)c4nc5ccc(cc5s4)C C09065880
CCc1ccc2c(c1)sc(n2)N(C[C@H]3CCCO3)C(=O)[C@@H]4CCCN4S(=O)(=O)c5ccc(cc5)F C09067674
c1ccc2c(c1)c(=O)c(co2)/C=N/N(c3nc4ccc(cc4s3)F)C(=O)c5ccc6c(c5)OCCO6 C09149168
Cc1ccc2c(cc(c(c2n1)OC(=O)c3ccc(c(c3)S(=O)(=O)N4CCOCC4)F)Cl)Cl C09589239
Cc1cc(cc2c1nc(s2)N(C[C@@H]3CCCO3)C(=O)c4ccc(cc4)S(=O)(=O)N(C)C5CC5)Cl C10100254
Cc1cc(cc2c1nc(s2)N(C[C@@H]3CCCO3)C(=O)c4ccc(cc4)S(=O)(=O)N5CCCC5)Cl C10526729
CCc1cccc2c1nc(s2)N(Cc3ccco3)C(=O)[C@H]4CCCN4S(=O)(=O)c5cccs5 C10527646
Cc1cc(c2c(c1)nc(s2)N(C[C@H]3CCCO3)C(=O)[C@@H]4CCCN(C4)S(=O)(=O)c5cccs5)C C10765398
Cc1ccc2c(c1C)nc(s2)N(C[C@@H]3CCCO3)C(=O)[C@H]4CCCN(C4)S(=O)(=O)c5cccs5 C10765812
Cc1cc2c(cc1C)sc(n2)N(C[C@@H]3CCCO3)C(=O)[C@H]4CCCN(C4)S(=O)(=O)c5cccs5 C10765950
Cc1cc2c(cc1C)sc(n2)N(C[C@H]3CCCO3)C(=O)[C@H]4CCCN(C4)S(=O)(=O)c5cccs5 C10765979
CCc1cccc2c1nc(s2)N(C[C@H]3CCCO3)C(=O)c4ccc(cc4)S(=O)(=O)N5CCCC5 C10879861
C[C@@H]1CCCCN1S(=O)(=O)c2ccc(cc2)C(=O)N(C[C@@H]3CCCO3)c4nc5c(cccc5s4)F C10884229
CCc1ccc2c(c1)sc(n2)N(C[C@@H]3CCCO3)C(=O)c4ccc(cc4)S(=O)(=O)N5CCCC5 C11071257
c1ccc2c(c1)nc(s2)N(C[C@H]3CCCO3)C(=O)C4CCN(CC4)S(=O)(=O)c5ccc(cc5)Cl C11125725
Cc1cc(c2c(c1)nc(s2)N(C[C@H]3CCCO3)C(=O)c4ccc(cc4)S(=O)(=O)N5CCCC5)C C11140825
Cc1ccc(c2c1nc(s2)N(C[C@H]3CCCO3)C(=O)c4ccc(cc4)S(=O)(=O)N5CCCC5)C C11143020
Cc1ccc(c2c1nc(s2)N(C[C@H]3CCCO3)C(=O)c4ccc(cc4)S(=O)(=O)N5CCCC5)Cl C11144011
Cc1ccc2c(c1C)nc(s2)N(C[C@@H]3CCCO3)C(=O)c4ccc(cc4)S(=O)(=O)N5CCCC5 C11155412
Cc1ccc2c(c1C)nc(s2)N(C[C@H]3CCCO3)C(=O)c4ccc(cc4)S(=O)(=O)N5CCCC5 C11155426
Cc1c(ccc2c1nc(s2)N(C[C@@H]3CCCO3)C(=O)c4ccc(cc4)S(=O)(=O)N5CCCC5)Cl C11159620
c1cc(c2c(c1)sc(n2)N3CCN(CC3)C(=O)[C@H]4CCCN(C4)S(=O)(=O)c5ccc(cc5)F)F C14018411
CCn\1c2cc3c(cc2s/c1=N\C(=O)C4CCN(CC4)S(=O)(=O)c5ccc(cc5)F)OCCO3 C12310377
c1ccc(cc1)[C@@H](C(=O)N2CCCCC2)Sc3nc4cc(ccc4o3)S(=O)(=O)N5CCCCC5 C14077505
CC(C)c1ccc(cc1)S(=O)(=O)N2CCC(CC2)C(=O)N3CCC[C@H]3c4ccc5c(c4)OCCO5 C15568949
CCOc1ccccc1n2c3c(c(=O)n(c(n3)SCC4OCCO4)c5ccc(cc5)C)sc2=S C03034418
Cc1ccc(cc1)S(=O)(=O)N2CCN(CC2)c3c(c4c(c(n3)c5ccccc5)COC(C4)(C)C)C#N C20814062
CCCCCCN1C(=O)/C(=C\c2c(nc3c(cccn3c2=O)C)N4C[C@@H](O[C@H](C4)C)C)/SC1=S C33438297
CCCCCCN1C(=O)/C(=C\c2c(nc3ccc(cn3c2=O)C)N4C[C@@H](O[C@H](C4)C)C)/SC1=S C33438303
CCCC[C@H](CC)CN1C(=O)/C(=C\c2c(nc3ccc(cn3c2=O)C)N4CCOCC4)/SC1=S C33492736
CCCCOc1ccc(cc1)[C@H]2c3c(=O)c4cc(ccc4oc3C(=O)N2c5nc(c(s5)C(=O)C)C)F C35513483
CCCCOc1ccc(cc1OCC)[C@H]2c3c(=O)c4cc(ccc4oc3C(=O)N2c5nc(c(s5)C)C)F C35513716
Cc1cc(ccc1F)S(=O)(=O)N2CCOC23CCN(CC3)S(=O)(=O)c4ccc(c(c4)Cl)F C38635054
CSc1cccc(c1)[C@@H]2c3cc4c(cc3C(=O)[C@@H]([C@H]2C(=O)S(=O)(=O)Oc5ccccc5)F)OCO4 C39486355
CC(C)S(=O)(=O)c1cc2c(cc1OC)c(=O)n3c(n2)-c4c(c5ccccc5n4c6ccccc6)CC3 C39541597
CCCCCCN1C(=O)/C(=C\c2c(nc3ccc(cn3c2=O)C)N4C[C@H](O[C@@H](C4)C)C)/SC1=S C39716308
CCCCn1c(c(c(c(c1=O)C#N)C)/C=C/2\C(=O)N(C(=S)S2)C3CCCCC3)N4C[C@H](O[C@H](C4)C)C C39770777
CCCCOc1ccc(cc1OCC)[C@@H]2c3c(=O)c4cc(ccc4oc3C(=O)N2c5cc(ccn5)C)F C39840813
Cc1ccccc1CN2c3ccccc3[C@@]4(C2=O)c5c(=O)c6ccccc6oc5C(=O)N4Cc7ccco7 C39889688
CCCc1nnc(s1)N2C(=O)c3c(c(=O)c4cc(c(cc4o3)C)C)[C@@]25c6ccccc6N(C5=O)CC C39890668
CCCN1c2ccccc2[C@@]3(C1=O)c4c(=O)c5cc(c(cc5oc4C(=O)N3c6nnc(s6)CC)C)C C39890764
CCCCn1c(c(c(c(c1=O)C#N)C)/C=C\2/C(=O)N(C(=S)S2)Cc3ccco3)N4C[C@H](C[C@@H](C4)C)C C39990487
Cc1ccc2c(c1)c(c3c(n2)CCCC3)C(=O)OCC(=O)N([C@@H]4CCS(=O)(=O)C4)C5CCCCC5 C22665731
c1cc(ccc1c2nc(on2)Cn3c4ccsc4c(=O)n(c3=O)c5ccc(cc5)F)Br C48986515
C[C@@]12CC[C@H]3[C@@]4([C@H](C([C@]5([C@@H](C4=O)C[C@]3(C1=CC(=O)O[C@H]2c6ccoc6)O5)Cl)(C)C)CC(=O)OC)C C04617349
C[C@@H]1C(=C(C(=N1)C(=O)CSc2nc3c(c4c(s3)CCCC4)c(=O)n2Cc5ccccc5)C)C(=O)OC C39937886
c1cc(ccc1c2nnc(n2C[C@@H]3CCCO3)SCC4=NC(=O)C5=C6CCC[C@@H]6SC5=N4)Cl C39946322
CCOC(=O)C1=C(N=C([C@@H]1C)C(=O)CS[C@@H]2N=C3C(=C4CCCC[C@H]4S3)C(=O)N2c5ccccc5)C C63567643
CCOC(=O)C1=C(N=C([C@H]1C)C(=O)CS[C@@H]2N=C3C(=C4CCCC[C@H]4S3)C(=O)N2c5ccccc5)C C63567646
CC1=CCCC([C@@H]1/C=C(\C)/C(=O)C[C@@H]2c3c(cc4c(c3OC)OCO4)CC[NH+]2C)(C)C C04028206
CC(C)Cc1c2c(c3c4c(c(nc(n4)SC)N5CC[NH+](CC5)C)sc3n1)CCC2 C05047380
CN(C)c1ccc(cc1)c2ccc3n(c2=O)C[C@H]4C[C@@H]3C[NH+](C4)Cc5ccc(cc5)OC C05396281
CC[NH+]1CCN(CC1)c2c(c(nc3n2nc(c3c4ccccc4)C)C)Cc5ccccc5 C05556424
c1ccc(c(c1)C2=NCC(=Nc3c2cc(cc3)Cl)SCC[NH+]4CCOCC4)Cl C05618946
Cc1c2cc(c3c(c2oc(=O)c1Cc4ccccc4)C[NH+](CO3)C[C@H]5CCCO5)Cl C09410312
Cc1c(sc2c1c(nc(n2)c3cccs3)N4CC[NH+](CC4)Cc5csc(n5)C)C C09515614
Cc1ccc(c(c1)C)C(=O)N(CCC[NH+]2CCOCC2)c3nc4c(c(ccc4s3)Cl)C C09524075
Cc1cccc2c1nc(s2)N(CC[NH+]3CCOCC3)C(=O)c4ccc5c(c4)CCCC5 C10046213
Cc1ccc(c(c1)C)C(=O)N(CC[NH+](C)C)c2nc3ccc(cc3s2)Br C10065697
C[NH+](C)CCN(c1nc2ccc(cc2s1)SC)C(=O)c3ccc4c(c3)CCCC4 C10816323
COc1ccccc1Cc2nc3cc(ccc3n2C4CC[NH+](CC4)[C@@H]5CCSC5)F C11784558
COc1ccccc1Cc2nc3cc(ccc3n2C4CC[NH+](CC4)[C@H]5CCSC5)F C11784559
CCOC(=O)C1(CC[NH+](CC1)Cc2ccc(s2)[C@H]3CCCCO3)Cc4ccccc4 C11879896
Cc1ccsc1C(=O)N(CC2CC[NH+](CC2)Cc3ccccc3F)C[C@@H]4CCCO4 C12025658
c1ccc(c(c1)C[NH+]2CCC(CC2)CN(C[C@@H]3CCCO3)C(=O)Cc4cccs4)F C12594244
c1ccc(cc1)C(c2ccccc2)[NH+]3CCN(CC3)CCS(=O)(=O)c4ccc(cc4)F C20443853
Cc1ccccc1n2cc(c(n2)c3ccc(c(c3)F)OC)CN4CC[C@@]5(C4)CC[NH+](C5)C C20999132
Cc1ccccc1n2c(nn(c2=S)C[NH+](C)[C@@H]3CCc4c3cccc4)c5ccncc5 C25452858
Cc1ccccc1n2c(nn(c2=S)C[NH+](C)[C@H]3CCc4c3cccc4)c5ccncc5 C25452862
c1ccc(c(c1)c2ccc(s2)CN3CC[NH+](CC3)Cc4cc(=O)n5cc(ccc5n4)Cl)Cl C27904035
CC(C)(C)c1nc(no1)C[NH+]2CCN(CC2)C(c3ccc(cc3)F)c4ccc(cc4)F C32927385
c1ccc(cc1)C(=O)[C@H]2[C@H]([C@@H]([C@@H]3[NH+]2C=Cc4c3cccc4)C(=C(C#N)C#N)C5CC5)c6cccs6 C33694110
CC(=C)C[NH+]1CCN(CC1)c2nc3c(c4c(s3)CCCC4)c(=O)n2Cc5ccccc5 C34747184
CCn1c(=O)c2c3c(sc2nc1N4CC[NH+](CC4)Cc5ccc(cc5)Cl)CCC3 C34747866
c1ccc(cc1)C[NH+]2CCN(CC2)c3c4c5c(sc4nc(n3)c6ccccc6)CCC5 C34756900
Cc1ccc(cc1)[C@H]2c3c(=O)c4cc(ccc4oc3C(=O)N2CC[NH+](C)C)Br C35486609
CC1CCN(CC1)c2nc3c(c(n2)N4CCCC4)C[NH+](CC3)Cc5ccc(cc5)Cl C35919028
CCOC(=O)C1(CC[NH+](CC1)Cc2ccc(s2)[C@@H]3CCCCO3)Cc4ccccc4 C11879895
C[NH+](C)CCN(c1nc2c(ccc(c2s1)Cl)OC)C(=O)c3ccc(c(c3)F)F C36640705
Cc1cc(c(o1)C)C(=O)N(CCC[NH+](C)C)c2nc3ccc(cc3s2)Br C36645235
CCSc1ccc(cc1)C(=O)N(CCC[NH+](C)C)c2nc3cc(c(cc3s2)C)C C36698994
CCOc1ccc(cc1)N(C[C@H]2C=c3ccc(cc3=[NH+]C2=O)C)C(=O)c4ccc(cc4)C C38926069
Cc1ccsc1C(=O)N(C[C@@H]2CCCO2)CC3CC[NH+](CC3)Cc4ccccc4F C39364576
Cc1ccsc1C(=O)N(C[C@H]2CCCO2)CC3CC[NH+](CC3)Cc4ccccc4F C39364577
Cc1ccc(s1)C(=O)N(C[C@H]2CCCO2)CC3CC[NH+](CC3)Cc4ccccc4F C39437714
CCO[C@@H]1CCC[C@@]2([NH+]1Cc3ccccc3)CCC[C@@H](C2)S(=O)(=O)c4ccccc4 C39521007
CCn1c(=O)c2c3c(sc2nc1N4CC[NH+](CC4)Cc5ccccc5F)CCCC3 C41394099
Cc1ccc(cc1)Cn2cnc3c(c2=O)c4c(s3)C[C@@H](CC4)N5CC[NH+](CC5)C(C)C C23361588
C[C@H]1C[NH+](CCN1c2cccc(c2)OC)C[C@@H]3[C@H]4C[C@@H]5C(=C)CCC[C@]5(C[C@H]4OC3=O)C C43735955
CCCN1C[C@H](Oc2c1cccc2OC)CN3CCC(=CC3)C4=c5cc(ccc5=[NH+]C4)F C52627490
Cc1ccc(cc1)[C@@H]2[C@H]3C(=c4ccccc4=[NH+]3)C[C@@H]5N2C(=O)CN(C5=O)CCC6=CCCCC6 C63138164
CCN(c1cc(ccc1OC)Cl)C(=O)[C@@H]2C=C3C(=c4cc(ccc4=[NH+]C3=O)C)S2 C63494248
CCN(c1cc(ccc1OC)Cl)C(=O)[C@H]2C=C3C(=c4cc(ccc4=[NH+]C3=O)C)S2 C63494249
COc1ccc(c(c1)F)[C@@H]2[C@@H]3C(=c4ccccc4=[NH+]3)CCN2C(=O)CCc5cccs5 C64024005
COc1ccc(c(c1)F)[C@H]2[C@H]3C(=c4ccccc4=[NH+]3)CCN2C(=O)CCc5cccs5 C64024011
c1ccc(c(c1)[C@@H]2[C@@H]3C(=c4ccccc4=[NH+]3)CCN2C(=O)CCN5CCCCC5=O)Cl C64061271
c1ccc(c(c1)[C@H]2[C@@H]3C(=c4ccccc4=[NH+]3)CCN2C(=O)CCN5CCCCC5=O)Cl C64061272
c1ccc(c(c1)[C@H]2[C@H]3C(=c4ccccc4=[NH+]3)CCN2C(=O)CCN5CCCCC5=O)Cl C64061274
Cc1nnc(s1)SCC(=O)N2CCC3=c4ccccc4=[NH+][C@H]3[C@H]2C5CCCCC5 C64074428
c1ccc2c(c1)N(c3cc(ccc3S2)Cl)CCC[NH+]4[C@@H]5CC[C@H]4CC(C5)O C01689586
CCN(CC)c1ccc(cc1)[C@@H]2[C@@H]3CCCC[C@@]3(CC[NH+]2Cc4ccccc4F)O C05219408
CC[C@H]1CCCC[NH+]1Cc2c(=O)ccc-3c(c(coc23)c4ccc(cc4)Cl)O C06080849
CC/C(=N/N1CC[NH+](CC1)C2c3ccccc3-c4c2cccc4)/c5ccc(cc5)O C06365260
Cc1c(c2ccccc2[nH]1)[C@@H](c3cccs3)[NH+]4CCN(CC4)c5ccccc5F C06714279
Cc1ccc(cc1)C[NH+]2CC[C@@]3(CCCC[C@@H]3[C@@H]2c4ccc(c(c4)OC)OC)O C06922838
c1cc(sc1)[C@H]2c3ccsc3CC[NH+]2CC(=O)NCCc4ccc(cc4)F C08000890
CC1CC[NH+](CC1)Cc2c(ccc3c2O/C(=C\c4ccc(cc4Cl)Cl)/C3=O)O C08992114
Cc1ccc2c(nc(nc2c1)N3CCC[C@H](CC3)[NH2+][C@@H](C)Cc4cccs4)C C12190744
c1cc2c(cc(c(c2nc1)O)[C@H](c3ccc(cc3)C(F)(F)F)[NH+]4CCCC4)Cl C04871552
COc1ccccc1C[NH2+]Cc2cc(cc(c2OC)Br)Br C13720620
CCN(CC)c1ccc(cc1)[C@H]2[C@H]3CCCC[C@]3(CC[NH+]2Cc4ccccc4F)O C13779087
Cc1c2cc(ccc2nc(n1)N3CCC[C@H](CC3)[NH2+]CCc4ccccc4F)F C14990034
Cc1ccc(o1)[C@H](CNC(=O)c2c(c3ccccc3s2)Cl)[NH+]4CCC(CC4)C C15860485
Cc1c(c(=O)c2cc(ccc2[nH]1)OCC(C)C)C[NH+]3C[C@]4(C[C@@H]3CC(C4)(C)C)C C19793638
Cc1ccc(cc1)[C@H]2CC3=C([C@H](n4c5ccccc5[nH+]c4N3)c6cccs6)C(=O)C2 C09009609
Cc1ccc(c(c1)C)c2csc(n2)c3cc4cc(cc(c4oc3=[NH2+])Cl)Cl C06996311
c1ccc(cc1)C(c2ccccc2)[NH+]3CCN(CC3)C[C@@H](c4ccc(cc4)Cl)O C20218771
Cc1cc(c(c(c1)C)NC(=O)C[NH+](C)Cc2c(c(c3ccccc3n2)C)Cl)C C20689303
c1ccc2c(c1)CC[NH+](C2)CCNc3c4c(csc4ncn3)c5ccc(cc5)F C21643054
CC(C)(C)[NH2+]C1=C(C2(CCCCC2)C(=S)N1c3ccccc3)N4CCCCC4 C33435873
CCOc1c(cc(cc1Br)C[NH2+][C@@H](C)c2ccco2)Br C35012612
c1cc[nH+]c(c1)N2CCC(CC2)Nc3ccc(cc3Cl)I C37313685
CC[NH2+][C@H](Cc1ccccc1[N+](=O)[O-])c2ccccc2I C38132180
Cc1c(sc(c1[C@@H](c2ccccc2)[NH+]3CCCCC3)NC(=O)c4cccs4)C C38545971
Cc1c(sc(c1[C@@H](c2ccccc2F)[NH+]3CCCC3)NC(=O)c4cccs4)C C38546877
c1ccc2=[NH+]CC(=c2c1)/C=C/[C@H]3Nc4ccccc4C(=O)N3c5ccc(cc5)Cl C39030293
c1ccc(cc1)C2=c3cc(ccc3=[NH+]C(=O)[C@@H]2Sc4[nH]c5ccccc5n4)Cl C39381159
c1cc(c(c(c1)F)[C@@H]2C=NN=C2[C@@H]3CCC[NH+](C3)Cc4cc(ccc4O)Cl)F C39413239
C[NH+](C)[C@H](CNC(=O)c1c(c2ccc(cc2s1)F)Cl)c3ccc(cc3)F C40157490
C[C@H](c1ccc(cc1)I)[NH2+]Cc2cccnc2OC(C)C C48760518
CCOc1c(cc(cc1Br)C[NH2+][C@@H]2CCC[C@@H]2OC)Br C49949164
CCC[NH2+][C@@H]1CCCc2c1sc(n2)c3cc(c(o3)Br)Br C50359218
C[C@H](c1cccc(c1)OC(C)C)[NH2+]Cc2cc(c(o2)Br)Br C50359894
C[C@H](C[NH2+]CC=C)Oc1c(cc(c2c1nccc2)Br)Br C53587510
CCC[NH+]1CCC(CC1)NCc2cc(c(c(c2)Br)OC)Br C36325147
CCC[NH2+][C@@H](c1cccnc1OC)c2cc(ccc2Br)Br C61444060
C[C@H]1CCC[NH+](C1)Cc2c(ccc3c2O/C(=C/c4c(cccc4Cl)Cl)/C3=O)O C41512401
Cc1cc(c(c2c1C(=O)/C(=C\c3ccc(cc3)Cl)/O2)C[NH+]4C[C@H](C[C@@H](C4)C)C)O C41515104
Cc1cc(c(c2c1C(=O)/C(=C\c3ccccc3Cl)/O2)C[NH+]4C[C@@H](C[C@H](C4)C)C)O C41515125
c1ccc(cc1)[C@@H](CNC(=O)c2ccccc2C(F)(F)F)C3=c4ccccc4=[NH+]C3 C63234355
c1ccc2=[NH+]CC(=c2c1)[C@@H](CNC(=O)/C=C/c3cccs3)c4ccccc4Cl C63236928
Cc1ccc2=C([C@@H]([NH+]=c2c1)C(=O)NC[C@@H]3CCCO3)Sc4ccc(cc4)Cl C63530582
Cc1ccc2=[NH+]CC(=c2c1)CCNS(=O)(=O)c3ccc(s3)Br C63547582
c1ccc2=[NH+][C@H](C=c2c1)c3ccc(cc3)NS(=O)(=O)c4ccc(c(c4)Cl)F C63627203
c1cc(ccc1[C@H]2C=c3cc(ccc3=[NH+]2)F)NC(=O)COc4ccc(cc4)Cl C63628028
c1ccc(cc1)C2=c3cc(ccc3=[NH+][C@H]2C(=O)N/N=C/c4cccs4)Br C64019845
c1ccc2c(c1)nc(s2)c3ccc(c(c3)CN4CCC(CC4)[NH+]5CCCCC5)O C20906055
Cc1ccc(cc1)[C@@H]2[C@H]3C(=c4ccccc4=[NH+]3)CCN2C(=O)Nc5cccc(c5)F C64481433
Cn1cc(c(n1)c2ccccc2Cl)C[NH2+]Cc3c(ccs3)Br C66905896
c1ccc(c(c1)N2CC[NH+](CC2)C[C@@H](c3ccc(cc3)Br)O)F C04040428
c1ccc(c(c1)[C@H](c2ccc3cccnc3c2O)[NH+]4CCCC4)Br C04190071
c1ccc(cc1)[C@H](C[NH+]2CCOCC2)[C@](c3ccccc3)(c4ccc(cc4)F)O C02311480
c1ccc(c(c1)N2CC[NH+](CC2)C[C@H](CSc3ccc(cc3)Cl)O)F C01388318
CC(=O)[C@]1(CC[C@H]2[C@@]1(CC[C@@H]3[C@@H]2CC=C4[C@@]3(CCC(=C4)[NH+]5CCCC5)C)C)O C05481224
CCC[NH+]1CCc2c(sc(n2)NC(=O)c3ccc(s3)Br)C1 C09648725
CC(C)[NH+]1CCOc2ccc(cc2C1)[C@H](C(c3ccccc3)c4ccccc4)O C11872337
c1ccc(c(c1)C[C@@]2(CCC[NH+](C2)Cc3ccc4cccc(c4n3)F)CO)F C11932980
c1ccc(cc1)c2csc3c2c(=O)[nH]c(n3)C[NH+]4CCC[C@H](C4)C(F)(F)F C16591047
CC(=O)[C@]1(CC[C@H]2[C@@]1(CC[C@@H]3[C@H]2CC=C4[C@@]3(CCC(=C4)[NH+]5CCCC5)C)C)O C17206811
c1ccc(cc1)C2=[NH+]CCNC3=C2[C@H](N(C3=O)c4ccccc4)c5ccccc5F C19938657
c1cc(c(cc1Br)Cl)c2ccc(o2)CN[C@H]3C[NH+]4CCC3CC4 C20477434
C[C@H](c1ccc(cc1F)F)[NH2+]Cc2cc(c(cc2Br)OC)OC C22787060
CC1CC[NH+](CC1)C[C@@H]2[C@H]3C(=CC(=C2O)Cl)C(=CC(=O)O3)c4ccccc4 C28120453
CC[NH2+][C@@H](c1ccc(s1)Br)c2cc3c(cc2Cl)OCCO3 C35557692
COc1ccc(cc1O)[C@@H]2c3cccn3CCC[NH+]2Cc4ccc(c(c4)F)F C35792405
Cc1ccc(cc1C)c2csc3c2c(=O)[nH]c(n3)C[NH+](C)C4CCCCC4 C36203746
C[C@@H]([C@@H]1CCCO1)[NH2+]Cc2cc(c(c(c2)Br)OC)Br C36325298
C[C@@H](c1ccc(cc1)I)[NH2+][C@@H](C)c2nnc3n2cccc3 C37281364
c1cc(oc1C[NH2+][C@H]2CCC[C@H](C2)OCC(F)(F)F)I C37319487
c1ccc2c(c1)CC[NH+](C2)C[C@@H](COc3c(cc(cc3F)Br)F)O C02841888
c1ccc(cc1)[C@@H]2[C@H](S/C(=N/N=C/C3=c4ccccc4=[NH+]C3)/N2)c5ccccc5 C38815581
c1ccc(cc1)c2csc([n+]2CCc3c[nH]c4c3cc(cc4)Cl)NC5CCCCC5 C39330764
c1ccc2c(c1)[C@H]([C@@H](S2)C(=O)N/N=C/[C@@H]3C(=c4ccccc4=[NH+]3)Cl)Cl C39574379
c1ccc(cc1)CN2[C@H](Nc3ccccc3C2=O)/C=C/C4=c5ccccc5=[NH+]C4 C39708310
CS[C@H]1NN=C(S1)S[C@@H]2C(=c3ccccc3=[NH+]C2=O)c4ccccc4 C39746411
CC[C@@]12CCN3C[C@@]([C@@H]1O)(C[NH+](C2)[C@@H]3c4ccc(cc4)Br)CC C39951133
COc1c(cc(cc1Br)C[NH2+]CCN2CCCCC2)Br C48068263
C[NH+](Cc1ccc(s1)Cl)CC(=O)NCc2cc(cs2)Br C48555898
CC(C)[NH2+]Cc1cnc(s1)c2cc(c(o2)Br)Br C50359194
C[NH2+]Cc1cc(cnc1Oc2ccc(cc2F)Br)Br C51570519
c1ccc(c(c1)NC(=O)CC[NH+]2CCC[C@@H]2c3ccsc3)Br C52804270
CC(C)[NH2+]C[C@@H](Cc1ccc(s1)Br)[C@H]2CCS(=O)(=O)C2 C52951262
Cc1ccc(o1)C[NH2+]Cc2cc(cc(c2OC)Br)Br C53036458
C[C@H]([C@@H]1CCCO1)[NH2+]CCOc2ccc(cc2Br)Br C53586695
CC[NH2+][C@H]1CCCc2c1sc(n2)N(C)Cc3cc(sc3)Br C54908701
CCC[NH2+][C@H](c1cc(ccc1Br)Br)[C@@H]2COCCO2 C55300466
CCC[NH2+][C@H](c1cc(ccc1Br)Br)[C@H]2COCCO2 C55300469
c1cc(sc1)[C@H]2c3ccsc3CC[NH+]2CC(=O)Nc4c(ccs4)C#N C08001000
C[C@H](CNC(=O)C12C[C@H]3C[C@@H](C1)CC(C3)(C2)Br)C[NH+]4CCCC4 C55538996
C[NH+]1CCC(CC1)N(Cc2ccccc2Cl)C(=S)Nc3ccccc3F C06169402
C[C@@H]1C[C@H](C[NH+](C1)Cc2c(ccc3c2onc3c4cc(c(c(c4)F)F)F)O)C C41583836
COC(=O)[C@H]1CC2=c3ccccc3=[NH+][C@H]2[C@@H](N1)c4cccc(c4)Br C63349761
c1cc(ccc1[C@H]2C=c3cc(ccc3=[NH+]2)F)NS(=O)(=O)c4ccc(cc4)F C63627412
Cc1ccc(cc1C)S(=O)(=O)Nc2ccc(cc2)[C@H]3C=c4cc(ccc4=[NH+]3)F C63627471
CCC(=O)NCCSC1=c2ccccc2=[NH+][C@H]1c3ccc(cc3)Br C63654927
c1ccc2=[NH+]CC(=c2c1)CC(=O)NCCSc3ccc(cc3)Br C64715772
c1ccc(c(c1)C[NH2+]Cc2ccc(c(c2)Br)F)N3CCOCC3 C65934890
c1ccc(c(c1)C[NH2+]Cc2cc(ccc2F)Br)N3CCOCC3 C65934936
Cc1c(cco1)C[NH2+]Cc2cc(cc(c2OC)Br)Br C67218231
C[C@]12CCCC(=C)[C@H]1C[C@H]3[C@@H](C2)OC(=O)[C@@H]3C[NH+]4CCC(CC4)C(=O)c5ccccc5 C04086785
C[NH+](C)CCN(c1nc2ccc(cc2s1)Cl)C(=O)CCSc3ccccc3 C05115335
c1ccc(cc1)C[NH+]2CCN(CC2)c3c4c(c5ccccc5o4)nc(n3)c6ccccc6 C05389355
c1ccc(cc1)C(c2ccccc2)[NH+]3CCN(CC3)c4c5c(c6ccccc6o5)ncn4 C03101090
C[C@@H]1CCCc2c1c3c4nnc(n4c(nc3s2)SC(C)C)SCC[NH+](C)C C05556563
c1ccc(cc1)/C=C/C[NH+]2CCN(CC2)S(=O)(=O)c3ccc(cc3)Br C00713408
C[NH+](C)CCCN(c1nc2ccc(cc2s1)F)C(=O)CSc3ccc(cc3)F C09343779
C[NH+](C)CCCN(c1nc2c(cc(cc2s1)F)F)C(=O)CSc3ccccc3 C09343976
c1cc2c(c(c1)Cl)nc(s2)N(CCC[NH+]3CCOCC3)C(=O)c4cccs4 C09400255
C[NH+](C)CCN(c1nc2c(cc(cc2s1)F)F)C(=O)c3cc(ccc3Cl)Cl C10066349
Cc1cc2c(cc1C)oc3c(c2=O)[C@H](N(C3=O)CC[NH+](C)C)c4ccc(c(c4)Cl)Cl C10233102
C[NH+](C)CCN(c1nc2ccc(cc2s1)Cl)C(=O)c3cc(ccc3Cl)Cl C10461268
C[NH+](C)CCN(c1nc2c(s1)cccc2SC)C(=O)c3ccc4c(c3)CCCC4 C10812549
Cc1c(nc(o1)c2ccc(c(c2)OC)F)C[NH+]3CCC[C@@H]3c4nc5ccccc5s4 C12195562
Cc1ccccc1c2cc3c(c(c2)O[C@@H]4CCOC4)OCC[NH+](C3)Cc5ccsc5 C12451200
C[C@@H]1CCc2c(sc3c2c4nnc(n4c(n3)SC)SCC[NH+]5CCCC5)C1 C13728027
Cn1c2c(c(n1)C(=O)N3CCCC3)C[C@@H](CC2)[NH+](C)CCC45CC6CC(C4)CC(C6)C5 C14535435
COc1ccc(cc1)C[NH+]2CCCN([C@@H]2c3ccc(cc3)F)Cc4ccc(cc4)OC C19324613
Cc1ccc(cc1C)N(Cc2ccc(cc2)Cl)C3=[NH+][C@H]4CS(=O)(=O)C[C@@H]4S3 C20867408
Cc1ccc(cc1C)N(Cc2ccc(cc2)Cl)C3=[NH+][C@H]4CS(=O)(=O)C[C@H]4S3 C20867413
CCc1ccc(cc1)N(Cc2ccccc2Cl)C3=[NH+][C@@H]4CS(=O)(=O)C[C@@H]4S3 C20867428
Cc1ccc(c(c1)CN(c2ccc(cc2)C(C)C)C3=[NH+][C@H]4CS(=O)(=O)C[C@H]4S3)C C21167285
Cc1ccc2c(c1)c3c4n2CCC[NH+]([C@H]4CCC3)Cc5cc(c(cc5OC)OC)OC C22078032
c1ccc(c(c1)c2ccc(s2)CN3CC[NH+](CC3)Cc4c(snn4)Cl)Cl C27904106
CCc1c(sc2c1c(=O)n(c(n2)N3CC[NH+](CC3)Cc4ccccc4)CC(=C)C)C C34749096
CCc1c(sc2c1c(=O)n(c(n2)N3CC[NH+](CC3)Cc4cc(ccc4C)C)CC)C C34749183
CC1(Cc2c(sc3c2c(nc(n3)c4ccccc4)N5CC[NH+](CC5)CC=C)CO1)C C34749846
C[C@@H]1CCc2c(sc3c2c(nc(n3)C(C)C)N4CC[NH+](CC4)Cc5ccccc5)C1 C35552948
CCOc1ccc(cc1)[C@H]2CC(=NN2C(=O)C[NH+]3CCCC[C@@H]3C)c4ccc(cc4)C C35786330
c1ccc(cc1)C[NH+]2C[C@H](CC[C@@H]2c3ccc(cc3)F)C(=O)N4CCN(CC4)c5ccccc5F C35919005
Cc1ccc(c(c1)C2=NN([C@@H](C2)c3ccc(cc3)OC)C(=O)C[NH+]4CCC(CC4)C)C C36345137
Cc1ccc(c(c1)C)C[NH+]2CCCn3cccc3[C@@H]2c4ccc(c(c4OC)OC)OC C36348558
Cc1ccc(c(c1)[C@H]2c3cccn3CCC[NH+]2Cc4cc(c(cc4OC)OC)OC)C C37522651
Cc1ccc(cc1C)[C@H]2c3cccn3CCC[NH+]2Cc4c(cc(cc4OC)OC)OC C37523556
C[NH+](C)CCN(c1nc2c(cc(cc2s1)F)F)C(=O)c3cc(ccc3OC)Cl C36641548
C[NH+](C)CCCN(c1nc2c(s1)cccc2Cl)C(=O)c3ccc(cc3Cl)F C36645268
CCC(=O)N1[C@H](CC(=N1)[C@@H]2C(=c3cc(ccc3=[NH+]C2=O)Cl)c4ccccc4)c5cccs5 C38787615
CCSc1ccc(cc1)C(=O)N(CCC[NH+](C)C)c2nc3c(cc(cc3s2)C)C C36698059
Cc1ccc(cc1)N2CC[NH+](C[C@@H]2C)Cc3c(oc(n3)c4ccc(cc4)OC(C)C)C C40963098
Cc1cccc(c1)N2CC[NH+](C[C@@H]2C)Cc3c(oc(n3)c4ccc(cc4)OC(C)C)C C40963101
CCn1c(=O)c2c3c(sc2nc1N4CC[NH+](CC4)Cc5ccc(cc5)C)CCCC3 C41394098
COc1ccc2c(c1)C=C(CO2)CN3CCC[C@@H](C3)[NH+]4CCN(CC4)c5ccccc5 C20780722
CCc1ccc(cc1)N2C(=O)CS[C@]23c4ccccc4N(C3=O)C[NH+]5CCCCC5 C16161664
C[C@@H](c1ccc(c(c1)F)F)Sc2nnc(n2c3ccc(cc3)Cl)[C@@H](C)[NH+](C)C C59926264
Cn1c(nn(c1=S)C[NH+]([C@@H]2CCCc3c2cccc3)C4CC4)c5ccc(cc5)OC C62581082
Cc1ccc(cc1)[C@H]2[C@@H]3C(=c4ccccc4=[NH+]3)C[C@@H]5N2C(=O)CN(C5=O)CCC6=CCCCC6 C63138162
CCOc1ccc(cc1)[C@H]2N=[NH+]C(=S)N2/N=C/c3cc(ccc3F)Br C39000472
CN(C)c1ccc(cc1)C(=O)N2CCC3=c4ccccc4=[NH+][C@@H]3[C@H]2c5ccc(cc5)OC C64568069
COCc1ccc(o1)CN2CCC3=c4ccccc4=[NH+][C@@H]3[C@@H]2c5ccc(cc5F)OC C64636246
c1ccc(cc1)c2nn(c(=S)n2c3ccc(cc3)Br)C[NH+]4CCCCC4 C67321265
Cc1ccc(cc1)S(=O)(=O)N(c2cc(c(c(c2Cl)Cl)OC(=O)C)Cl)C(=O)C C00822126
CC(=O)Oc1ccc(c(c1)OC(=O)C)/C=C/2\C=C(OC2=O)c3ccc(cc3)Br C01206574
CC[C@@H]1CCCCN1C(=O)CSc2nc3c(c(=O)n2c4ccc(cc4)OC)SCC3 C08922930
Cc1cc(c(n1C[C@H]2CCCO2)C)C(=O)COc3c4cc(ccc4ncn3)Br C09442208
c1cc(oc1)Cn2c(nnc2SCc3ccc(cc3F)Br)c4cnccn4 C03295792
CSCCn\1c2ccc(cc2s/c1=N\C(=O)c3nc4ccccc4s3)S(=O)(=O)C C09564286
Cc1ccc(cc1C)C(=O)N(C[C@H]2CCCO2)c3nc4ccc(cc4s3)S(=O)(=O)C C10836842
CC(C)S(=O)(=O)c1ccc(cc1)C(=O)N(C[C@H]2CCCO2)c3nc4ccccc4s3 C10869214
CCS(=O)(=O)c1ccccc1C(=O)N(C[C@@H]2CCCO2)c3nc4c(cccc4s3)C C10889110
CCc1ccc2c(c1)sc(n2)N(C[C@H]3CCCO3)C(=O)c4ccc(cc4)S(=O)(=O)C C11072760
C[C@@H](C(=O)/C=C/1\C(c2ccccc2N1C)(C)C)Sc3ccc(cn3)S(=O)(=O)N(C)C C11396801
C[C@H]1CCN(c2ccccc2S1)C(=O)CSc3nnc(n3CC=C)c4ccncc4 C13119966
COc1cc(cc(c1OC)OC)[C@@H]2CC(=O)N(C3=C2C(=O)CCC3)c4ccc(c(c4)Cl)F C13567961
c1ccc(cc1)c2nnc(o2)SCC(=O)N3CCC[C@@H](C3)c4nc5ccccc5s4 C14184324
CN([C@@H]1CCS(=O)(=O)C1)C(=O)/C=C/c2cn(nc2c3ccc(cc3)Cl)c4ccccc4 C14877307
CCc1ccc(cc1)CN([C@H]2CCS(=O)(=O)C2)C(=O)c3cc(=O)c4c(cc(cc4o3)C)C C15831224
CCOc1ccc(cc1)S(=O)(=O)N2CCN(CC2)C(=O)c3ccc(c(c3)Cl)Cl C15929938
C[C@@H]1CN(CCN1S(=O)(=O)c2ccc(cc2)F)c3nc(ns3)Cc4ccc(cc4)F C16494062
c1ccc(cc1)Cc2nc(sn2)N3CCC[C@H]3C(=O)N4CCN(CC4)c5ccccc5F C16496801
Cc1c2c(nc3n(c2=O)CCC3)sc1C(=O)OCC(=O)c4ccc(c(c4)Cl)Cl C16658570
CC1(Cc2cccc(c2O1)OS(=O)(=O)c3cc(c(cc3Br)OC)OC)C C17331806
COc1ccc(cc1)[C@@H]2CC(=NN2C(=O)Cn3ccccc3=O)c4ccc5ccccc5c4 C17477538
CCCc1ccc(cc1)S(=O)(=O)N2CCN(CC2)S(=O)(=O)c3ccc(cc3)Cl C19637573
c1ccc(cc1)N2C[C@H](CC2=O)C(=O)N(C[C@H]3CCCO3)c4nc5c(cccc5s4)F C22893293
Cc1c(c(n(n1)C)C)S(=O)(=O)N2CCN(CC2)[C@H](c3ccccc3)c4ccc(cc4)Cl C23438929
c1cc(ccc1c2nnc(o2)CN(C3CC3)C(=O)c4csc(n4)c5ccsc5)Cl C24218944
c1ccc2c(c1)nc(s2)[C@H]3CCCCN3Cn4c(=S)n(c(n4)c5cccnc5)C6CC6 C24280576
Cc1ccc(c(c1)C)C(=O)C2CCN(CC2)C(=O)c3ccc(c(c3)S(=O)(=O)N4CCCC4)F C24457612
C[C@H]1CCc2c(sc3c2c(=O)n(c(n3)SCCN4CCOCC4)Cc5ccco5)C1 C24479471
c1ccc2c(c1)nc(s2)[C@@H]3CCCCN3Cn4c(=S)n(c(n4)N5CCCCC5)C6CC6 C25472865
c1cnccc1c2nnc(n2C3CC3)SCc4cc5c(cc4Br)OCCO5 C25592912
Cc1ccc(cc1)c2nc(n(n2)c3ccccc3)/C=C/4\C(=O)N(C(=S)S4)C[C@H]5CCCO5 C27562420
COc1ccc(c(c1)N2[C@@H]3CS(=O)(=O)C[C@H]3N=C2SCc4cccc(c4)F)OC C32639863
CCCCN1C(=O)/C(=C/c2c(c(c(=O)n(c2N3CCCCC3)CC)C#N)C)/SC1=S C33468575
Cc1ccc2c(c1)c(=O)c3c(o2)C(=O)N([C@H]3c4ccc(cc4)SC)CCN5CCOCC5 C35515445
Cc1c(c(nc(n1)c2ccccc2)N3CCN(CC3)S(=O)(=O)C)Cc4ccc(cc4)F C35590582
Cc1ccc(cc1)[C@H]2c3cc(ccc3CCN2C(=O)C4CC4)O[C@@H](C)C(=O)N5CCN(CC5)C C35859599
c1cc(ccc1CS(=O)(=O)[C@H]2N=N/C(=N/C(=O)/C=C/c3ccc(cc3)Cl)/S2)F C38577016
Cc1ccc2c(c1)sc(n2)N(CCN3CCOCC3)C(=O)c4ccc(o4)Br C36715147
Cc1c(cnn1c2ccccc2)C(=O)N(C[C@@H]3CCCO3)c4nc5ccc(cc5s4)F C38840237
CCn1c(c(c(c(c1=O)C#N)C)/C=C/2\C(=O)N(C(=S)S2)CC(C)C)N3C[C@@H](C[C@H](C3)C)C C39769345
CC[C@H](C)N1C(=O)/C(=C\c2c(c(c(=O)n(c2N3CCCCCC3)CC)C#N)C)/SC1=S C39769611
CCCn1c(c(c(c(c1=O)C#N)C)/C=C/2\C(=O)N(C(=S)S2)[C@@H](C)CC)N3CCCC3 C39769859
CCCCn1c(c(c(c(c1=O)C#N)C)/C=C/2\C(=O)N(C(=S)S2)C)N3CCC[C@@H](C3)C C39770598
COc1ccc(cc1OC)[C@H]2c3c(=O)c4ccccc4oc3C(=O)N2Cc5ccc(cc5)F C39824332
CCCn1c(c(c(c(c1=O)C#N)C)/C=C\2/C(=O)N(C(=S)S2)[C@@H](C)CC)N3CCCC3 C39990008
CN1C(=O)[C@@H](C(=N1)c2ccccc2)C(c3cccs3)[C@H]4C(=NN(C4=O)C)c5ccccc5 C16188957
Cc1cc(nc(n1)C(C)C)N2CCN(CC2)S(=O)(=O)c3cc(ccc3Cl)C(F)(F)F C20667319
c1cc(oc1)C2=C3C(=NC(=NC3=O)COC(=O)C4C[C@H]5CC[C@@H](C4)C56SCCS6)SC2 C39995155
COc1ccc(cc1)CN2C(=O)[C@H]3[C@@H]4c5ccccc5C=CN4[C@@H]([C@@H]3C2=O)C(=O)c6cccs6 C20463431
CCS(=O)(=O)c1ccccc1C(=O)N(CC[NH+](C)C)c2nc3ccc(cc3s2)Cl C09385290
C[NH+](C)CCN(c1nc2c(s1)cccc2Cl)C(=O)CS(=O)(=O)c3ccc(cc3)Cl C09386246
CCS(=O)(=O)c1cccc(c1)C(=O)N(CC[NH+](C)C)c2nc3cc(cc(c3s2)C)C C09386668
CCS(=O)(=O)c1cccc(c1)C(=O)N(CC[NH+](C)C)c2nc3c(ccc(c3s2)C)C C09386963
Cc1ccc2c(c1C)nc(s2)N(CC[NH+](C)C)C(=O)CS(=O)(=O)c3ccc(cc3)F C09387471
Cc1c(sc2c1c(nc(n2)C[NH+]3CCOCC3)N(C)Cc4nc5ccccc5s4)C C09535067
C[NH+](C)CCCN(c1nc2c(s1)cccc2Cl)C(=O)c3ccccc3S(=O)(=O)C C09707963
COc1ccc(cc1)C2=NN([C@H](C2)c3ccco3)C(=O)C[NH+]4CCC[C@@H]4c5cccs5 C09823183
C[C@H]1CCCN(C1)C(=O)CSc2nnc(n2c3ccc(cc3)F)[C@@H](C)[NH+]4CCCCC4 C11416262
C[C@@H](c1nccs1)N2C(=O)c3cccc(c3C2=O)N4CC[NH+](CC4)Cc5ccc(cc5)F C11782213
CC1=C(OCCO1)C(=O)N(CC2CC[NH+](CC2)C3Cc4ccccc4C3)C[C@@H]5CCCO5 C11813487
Cc1c2ccc(cc2nc(n1)N3CCC[C@H](CC3)[NH+](C)[C@@H](C)c4cccs4)S(=O)(=O)C C12208741
Cc1ccc(cc1)c2nn(c(=S)n2C)C[NH+]3CCC(CC3)C(=O)c4ccc(cc4)OC C12792387
Cn1c(nn(c1=S)C[NH+](C)Cc2ccccc2N3CCCCC3)c4ccccc4OC C12544102
CCn1c(ccn1)C(=O)N(CCC[NH+](C)C)c2nc3ccc(cc3s2)Br C13698730
COCCN1C(=O)N(C(=O)C12CC[NH+](CC2)[C@H]3CCc4ccccc4C3)C5Cc6ccccc6C5 C14752085
Cc1ccsc1C[NH+]2CCC(CC2)n3c(nc4c3nccc4)COc5ccccc5OC C14882804
CC[NH+](CC)Cc1c(c-2c(n1C)C(=O)C(=O)c3c2cc(cc3)Br)C(=O)OCC C22147216
Cc1cc(c(o1)C)c2nnc(o2)C[NH+]3CCN(CC3)C(c4ccc(cc4)F)c5ccc(cc5)F C22787315
CCc1c(cc(s1)c2nnc(o2)C[NH+]3CCN(CC3)Cc4nc5ccccc5s4)C C22921592
C[NH+](Cc1cn(nc1c2ccccc2)c3ccccc3)Cn4c(=O)c(c(cn4)Cl)Cl C23245540
C[C@@H](c1nc2ccccc2s1)N3CC[NH+](CC3)Cn4c(=S)n(c(n4)c5ccccc5F)C C23849341
Cc1c2ccccc2c(=O)n(n1)C[NH+](C)Cc3c(nn(c3C)Cc4ccccc4Cl)C C25003354
C[C@@H](c1nc2ccccc2s1)N3CC[NH+](CC3)Cc4cc(=O)oc5c4ccc(c5)OC C26888801
c1cc(ccc1[C@H]2C[NH+](CC[C@@H]2C(=O)c3ccc(cc3)F)CCn4c(=O)n5c(n4)CCCC5)F C29569547
c1cc(oc1)C2=NN([C@H](C2)c3cccs3)C(=O)C[NH+]4CCN(CC4)Cc5ccc(s5)Cl C32512421
Cc1cc(nc([nH+]1)C(C)C)N2CCN(CC2)Cc3csc(n3)COc4ccc(cc4)F C32797359
CCc1c(sc2c1c(nc(n2)SCC(C)C)N3CC[NH+](CC3)CC(=O)N(C)C)C C34761494
CCCC1CCC(=N[n+]2c(csc2NC3CCCCC3)c4cccc(c4)[N+](=O)[O-])CC1 C35544215
Cc1ccc(c(c1)C)Nc2[n+](c(cs2)c3ccc(cc3)OC)/N=C/4\c5ccccc5N(C4=O)C C35544374
CC[NH+]1CCN(CC1)c2c(c(nc(n2)SCc3ccc(cc3)C(=O)N4CCCC4)C)C C35704372
CCOC(=O)[C@@H]1CCC[NH+](C1)CC(=O)N2[C@@H](CC(=N2)c3ccc(cc3)F)c4ccccc4 C36341567
Cc1c(sc2c1c(nc(n2)C[NH+]3CCCC3)N4CCc5cc(c(cc5C4)OC)OC)C C03312090
CCOc1ccc2c(c1)oc3c(c2=O)[C@@H](N(C3=O)CC[NH+](C)C)c4ccc(cc4)Br C38726250
Cc1cc(c2c(c1)nc(s2)N(CC[NH+](C)C)C(=O)[C@@H]3CC(=O)N(C3)c4ccccc4)C C36641971
Cc1cc(c2c(c1)sc(n2)N(CC[NH+](C)C)C(=O)[C@@H]3CC(=O)N(C3)c4ccccc4)C C36641975
C[NH+](C)CCN(c1nc2c(s1)cccc2S(=O)(=O)C)C(=O)c3ccc(cc3Cl)F C38845887
C=CCN1[C@@H](N=N[C@@H]1S[C@@H]2C(=c3ccccc3=[NH+]C2=O)c4ccccc4)c5ccncc5 C39329908
COc1cc(c(cc1OC)OC)C[NH+]2CCC[C@H](C2)C3=NN=C[C@@H]3c4c(cccc4F)F C39388474
Cc1c(snn1)C(=O)N(C[C@H]2CCCO2)CC3CC[NH+](CC3)C4Cc5ccccc5C4 C39445139
CCCn1c(=O)c2ccccc2n3c1nn(c3=S)C[NH+]([C@@H]4CCc5c4cccc5)C6CC6 C40155485
C[C@@H]1[C@@H](Oc2ccccc2O1)C(=O)N(CC[NH+](C)C)c3nc4ccc(cc4s3)SC C38846147
c1ccc(cc1)Cn2c(nnc2SCc3cn4cc(ccc4n3)Cl)C[NH+]5CCCC5 C45240736
C=CCn1c(=O)c2ccccc2n3c1nn(c3=S)C[NH+](Cc4cccc(c4)F)C5CC5 C48365743
Cc1ccc2c(cc(=O)oc2c1)C[NH+]3CCN(CC3)Cc4c(oc(n4)c5cccs5)C C20407886
C[C@H](C(=O)C1=c2ccccc2=[NH+]C1)OC(=O)[C@H]3CCCN3C(=O)C45CC6CC(C4)CC(C6)C5 C39779654
CC(C)c1ccc(cc1)[C@H]2[C@@H]3C(=c4ccccc4=[NH+]3)C[C@@H]5N2C(=O)CN(C5=O)CCCOC C63139817
CCOc1ccccc1[C@H]2[C@@H]3C(=c4ccccc4=[NH+]3)C[C@@H]5N2C(=O)CN(C5=O)Cc6cccs6 C63140723
c1ccc(cc1)[C@@H]2C(=c3ccccc3=[NH+]2)C(=O)COC(=O)c4ccc(cc4)N5CCCC5=O C39791665
CCCc1ccc(cc1)S(=O)(=O)N2CCN(CC2)CC(=O)C3=c4ccccc4=[NH+][C@H]3C C39941125
Cc1ccc(c2c1sc(n2)N(CC[NH+](C)C)C(=O)CCSc3ccc(cc3)Cl)OC C09344127
c1cc2c(c(c1)Cl)nc(s2)N(CCC[NH+]3CCOCC3)C(=O)CSc4ccc(cc4)F C09400303
CSc1ccc(cc1)C(=O)N(CCC[NH+]2CCOCC2)c3nc4c(s3)cccc4Cl C09400319
Cc1ccc(cc1C)C(=O)N(CCC[NH+]2CCOCC2)c3nc4ccc(cc4s3)Br C09400995
c1ccc(cc1)/C=C/C(=O)N(CCC[NH+]2CCOCC2)c3nc4c(cc(cc4s3)F)F C09401029
Cc1cc(c2c(c1)sc(n2)N(CCC[NH+]3CCOCC3)C(=O)c4ccc(cc4)Cl)C C09401171
Cc1ccc(c2c1nc(s2)N(CCC[NH+]3CCOCC3)C(=O)CCSc4ccc(cc4)Cl)C C09401319
Cc1c(ccc2c1nc(s2)N(CCC[NH+]3CCOCC3)C(=O)CCSc4ccccc4)Cl C09524072
C[NH+](C)CCN(c1nc2ccc(cc2s1)Cl)C(=O)c3ccc(s3)Br C09603876
Cc1ccccc1c2nnc(o2)Sc3c4c(c(sc4nc(n3)C[NH+]5CCCC5)C)C C09949834
Cc1ccc(c2c1nc(s2)N(CC[NH+](C)C)C(=O)CCSc3ccc(cc3)OC)Cl C10031655
CCc1cccc2c1nc(s2)N(CC[NH+]3CCOCC3)C(=O)c4ccc(s4)Br C10046256
Cc1ccc(cc1)SCCC(=O)N(CC[NH+]2CCOCC2)c3nc4c(cccc4s3)F C10046483
Cc1ccc2c(c1)sc(n2)N(CC[NH+]3CCOCC3)C(=O)CCSc4ccccc4 C10046593
c1ccc(cc1)SCCC(=O)N(CC[NH+]2CCOCC2)c3nc4ccc(cc4s3)Cl C10046845
Cc1ccc(c2c1sc(n2)N(CCC[NH+](C)C)C(=O)Cc3ccc(s3)Cl)OC C10061612
Cc1cc(c2c(c1)sc(n2)N(CC[NH+](C)C)C(=O)c3ccc(s3)Br)C C10066164
Cc1c(ccc2c1nc(s2)N(CC[NH+]3CCOCC3)C(=O)c4ccc(s4)Cl)Cl C10127715
CSc1cccc2c1nc(s2)N(CC[NH+]3CCOCC3)C(=O)c4ccc5c(c4)CCCC5 C10813666
CSc1ccc(cc1)CC(=O)N(CC[NH+]2CCOCC2)c3nc4c(s3)cccc4SC C10814020
CCOCc1cc(ccc1OC)[C@@H]2C[C@H]3CN(C(=O)[C@@]34[NH+]2CCC4)C5Cc6ccccc6C5 C11764016
CCOc1ccc(cc1)C(=O)N(CCC[NH+](C)C)c2nc3ccc(cc3s2)Br C12140955
C[NH+](Cc1ccc(cc1)OC[C@H]2CCCN(C2)C(=O)/C=C/c3cccs3)Cc4nccs4 C12207441
c1ccc(c(c1)C[NH+]2CCC(CC2)CN(C[C@@H]3CCCO3)C(=O)CCc4cccs4)F C12386819
c1cc(ccc1Cn2c(nnn2)[C@@H](c3ccc(cc3)F)[NH+]4CCCC5(C4)CCCCC5)F C12642005
CC(=O)C1=CC[C@@H]2[C@@]1(CC[C@@H]3[C@@H]2CC=C4[C@@]3(CC[C@@H](C4)OC(=O)CC[NH+]5CCOCC5)C)C C12658759
CCCOc1ccc(cc1)N2C(=O)C[C@@H](C2=O)[NH+]3CCC(CC3)CCc4cccc(c4)F C18218008
Cc1ccc(o1)C[NH+]2CCC(CC2)[C@H](Cc3ccccc3F)N(C)Cc4cn(nc4C)C C15069310
CC[C@@H]1CCCCN1C(=O)COc2ccc(cc2CN3CC[NH+](CC3)C)c4ccc(cc4)F C20910035
c1ccc(cc1)/C=C/C[NH+]2CCN(CC2)Cc3cc(=O)n4cc(ccc4n3)Br C22793228
c1cc(cnc1)C[NH+]2CCC3=Cc4c(cnn4c5ccc(cc5)F)C[C@@]3(C2)Cc6ccc(cc6)F C29128069
CC(=C)C[NH+]1CCN(CC1)c2nc3c(c4c(s3)CCC4)c(=O)n2Cc5ccc(cc5)Cl C34747743
C[NH+](C)CCN1[C@@H](c2c(=O)c3cc(ccc3oc2C1=O)Br)c4ccc(cc4)SC C35486684
C[NH+](C)CCCN1[C@@H](c2c(=O)c3cc(ccc3oc2C1=O)Br)c4ccc(cc4)F C35486924
Cc1cccc(c1)C(=O)N(CC[NH+](C)C)Cc2csc(n2)COc3cccc(c3C)C C36114321
c1ccc(cc1)C[NH+]2CCC(CC2)N3CCN(CC3)S(=O)(=O)c4ccc5ccccc5c4 C19868580
C[NH+]1CCN(CC1)CC/C=C\2/c3ccccc3Sc4c2cc(cc4)S(=O)(=O)N(C)C C30690433
CC[NH+](CC)CCCN1[C@@H](c2c(=O)c3ccc4ccccc4c3oc2C1=O)c5cccc(c5)F C38713580
CCOc1cccc2c1nc(s2)N(CC[NH+](C)C)C(=O)c3ccc(cc3)C(F)(F)F C36640732
CC[NH+](CC)CCN(c1nc2cc(cc(c2s1)C)C)C(=O)c3ccc(o3)Br C36641253
CC1=N[C@@H](N=C1CCSC)SCC(=O)N2CC[NH+](CC2)C34CC5CC(C3)CC(C5)C4 C39224562
c1ccc(c(c1)n2c(=O)c3c4c(sc3nc2SCC(=O)C5=[NH+]C=CC5)CCCC4)F C39502281
CC(C)S(=O)(=O)[C@@H]1CCC[C@@]2(C1)CCC[C@@H]([NH+]2Cc3ccccc3)S(=O)(=O)C(C)C C39521125
CCCCC[n+]1c(csc1Nc2ccc(cc2)C)c3ccc(cc3)S(=O)(=O)N4CCCCC4 C39835006
Cc1ccc(cc1)Nc2[n+](c(cs2)c3ccc(cc3)S(=O)(=O)N4CCCCC4)C5CCCCC5 C39835123
C[C@@]12CCC[C@]3([C@@H]1C[C@H]4[C@@H](C2)OC(=O)[C@@H]4C[NH+]5CCN(CC5)C/C=C/c6ccccc6)CO3 C43746337
c1cc(cnc1)c2nn(c(=S)n2C3CC3)C[NH+](Cc4ccc(c(c4)Cl)Cl)C5CC5 C48367095
c1c[nH+]c(cc1OCc2cc(cc(c2)C(F)(F)F)C(F)(F)F)C[S@](=O)C3=NC4=CSCC4=N3 C52607643
C[C@H](C(=O)N1CCC[NH+](CC1)Cc2ccc(cc2)F)Oc3ccc(cc3Br)F C33228953
Cc1ccc(cc1)N(c2nc(cs2)C[NH+]3CCC(CC3)Cc4ccc(cc4)F)C(=O)C C60356357
CC1=NC2=C([C@H](C1C(=O)OCCOC)c3cccs3)C(=O)C[C@H](C2)c4ccccc4OC C06015646
CCCS(=O)(=O)N1C[C@@H]2C[C@H](C1)c3ccc(c(=O)n3C2)c4ccc(cc4)OC(F)(F)F C05415014
CC1=NC2=C([C@@H](C1C(=O)OCCOC)c3cccs3)C(=O)C[C@H](C2)c4ccccc4OC C06137536
CC(C)[C@@H](C(=O)OCC(=O)c1ccc(cc1)Br)N2C(=O)[C@@H]3[C@@H]4CC[C@@H](C4)[C@@H]3C2=O C08449465
CC(C)[C@H](C(=O)OCC(=O)c1ccc(cc1)Br)N2C(=O)[C@H]3[C@@H]4CC[C@@H](C4)[C@@H]3C2=O C08449469
Cc1csc(n1)[C@H](C#N)C(=O)CSc2nc3ccccc3c(=O)n2Cc4ccc(cc4)F C08825820
CC(C)CN([C@@H]1CCS(=O)(=O)C1)C(=O)COC(=O)c2cc3c(s2)-c4ccccc4CC3 C09814513
Cc1ccc(cc1)S(=O)(=O)CCC(=O)N(C[C@H]2CCCO2)c3nc4cc(c(cc4s3)C)C C10526600
CCS(=O)(=O)c1cccc(c1)C(=O)N(C[C@H]2CCCO2)c3nc4c(s3)cccc4SC C10823789
CCc1cccc2c1nc(s2)N(C[C@@H]3CCCO3)C(=O)CCS(=O)(=O)c4ccccc4 C10881473
Cc1cc(c(n1[C@@H]2CCS(=O)(=O)C2)C)C(=O)COC(=O)c3c(ccs3)c4ccccc4 C10985638
Cc1ccc(cc1)S(=O)(=O)CCC(=O)N(C[C@@H]2CCCO2)c3nc4ccc(cc4s3)Cl C11060980
Cc1ccc2c(c1)sc(n2)N(C[C@@H]3CCCO3)C(=O)CCS(=O)(=O)c4ccc(cc4)Cl C11067097
CCSc1ccc(cc1)C(=O)N(C[C@@H]2CCCO2)c3nc4ccc(cc4s3)S(=O)(=O)C C11114338
CC(C)S(=O)(=O)c1ccc(cc1)CC(=O)N(C[C@@H]2CCCO2)c3nc4ccccc4s3 C12070652
c1ccc2c(c1)nc(s2)SCCCC(=O)N3CCN(CC3)S(=O)(=O)c4cccs4 C12735150
CCOc1cc(ccc1OS(=O)(=O)c2ccccc2)/C=C\3/C(=O)N(C(=S)S3)CC=C C13896502
CN1C(=O)C[C@](C1=O)(CC(=O)N2[C@@H](CC=C[C@H]2c3ccccc3)CC=C)c4ccc(cc4)OC C14988194
C[C@@H](c1nc2ccccc2s1)N(C)C(=O)CCc3ccc(cc3)S(=O)(=O)N4CCCC4 C15825259
CCCN1C(=O)/C(=C/c2cn(nc2c3ccc(c(c3)OC)OC)c4ccccc4)/SC1=S C16805294
Cc1csc(n1)[C@@H](C#N)C(=O)CSc2nc3ccccc3c(=O)n2CCC4=CCCCC4 C20057491
CCCSc1nn(c(=S)s1)CN2CCN(CC2)S(=O)(=O)c3cc(ccc3C)C C12993419
Cc1ccc(cc1)S(=O)(=O)N2CCN(CC2)Cn3c(=S)sc(n3)SCC(C)C C12852705
c1cc(oc1)CN(Cc2cccs2)C(=O)CCn3cnc4c(c3=O)c5c(s4)CCCC5 C24535922
Cc1c(sc2c1c(=O)n(c(n2)SCC(=O)N(C)Cc3ccc(cc3)OC(F)F)C)C C24918396
Cn1c(=O)c2c3c(sc2nc1SCC(=O)N(C)Cc4ccc(cc4)OC(F)F)CCC3 C29811330
CCCCCCN1C(=O)/C(=C/c2c(c(c(=O)n(c2N3CCSCC3)C)C#N)C)/SC1=S C33392899
CCN(Cc1c2c(n(n1)c3ccccc3)CCN(C2)Cc4cc(ccc4F)F)S(=O)(=O)C C34769018
CCC(=O)N(C[C@@H]1CCCO1)CC(=O)N2CCc3c(ccs3)[C@@H]2COc4ccccc4C C35742328
COc1ccc(cc1OC)C2=NO[C@H](C2)CN(Cc3cccc(c3)F)C(=O)c4ccccc4F C37440605
CSc1ccc(cc1)C(=O)CCC(=O)N2CCC[C@H]2c3nnc4n3cccc4C(F)(F)F C39195154
c1ccc(c(c1)[C@@]2(CC(=O)N(C2=O)C3CCCCC3)CC(=O)N(C[C@H]4CCCO4)CC5CC5)F C12053308
C[C@H]1C(=C2C(=NC(=NC2=O)CS[C@@H](C)C(=O)OCC(=O)c3ccc(s3)Cl)S1)C C39368123
C[C@H]1CCc2c(csc2C1)C(=O)OCC(=O)N([C@@H]3CCS(=O)(=O)C3)C4CCCCC4 C08669616
C[C@@H]1CCc2c(csc2C1)C(=O)OCC(=O)N([C@H]3CCS(=O)(=O)C3)C4CCCCC4 C08669617
C[C@H]1CCc2c(csc2C1)C(=O)OCC(=O)N([C@H]3CCS(=O)(=O)C3)C4CCCCC4 C08669618
CCOc1ccc(cc1)[C@@H]2CCCN2C(=O)CSCC3=NC(=O)C4=C5CCC[C@@H]5SC4=N3 C39444172
CCOc1ccc(cc1)[C@H]2CCCN2C(=O)CSCC3=NC(=O)C4=C5CCC[C@@H]5SC4=N3 C39444173
CCOC(=O)C1=C(C(=N[C@@H]1C)C(=O)COC(=O)c2ccc(cc2)I)C C39741451
CCCCn1c(c(c(c(c1=O)C#N)C)/C=C/2\C(=O)N(C(=S)S2)CC=C)N3CCCCC3 C39770503
CCOc1ccc(cc1OC)[C@@H]2c3c(=O)c4cc(ccc4oc3C(=O)N2CCc5ccccc5)F C33935581
CCOC(=O)[C@@H](C)N1C(=O)/C(=C/c2cc(c(c(c2)Br)OC)OC)/SC1=S C40888847
c1cc(sc1)CN([C@H]2CCS(=O)(=O)C2)C(=O)CCc3ncc(o3)c4ccc(cc4)Cl C41021548
c1cc(sc1)c2nnc(n2C[C@H]3CCCO3)SCCS(=O)(=O)c4ccc(cc4)Cl C45860361
Cc1cc(c(s1)C)C(=O)CSc2nnc(n2CCN3CCOCC3)c4ccc(cc4)F C57862851
C[C@@H]1C[C@H](CN(C1)C(=O)[C@@H](C)S(=O)(=O)Cc2csc(n2)COc3ccc(cc3)F)C C58935858
CCN(CC)CN1c2ccccc2/C(=C/3\C(=O)N(C(=S)S3)c4ccc(cc4)OC)/C1=O C33715580
Cc1nc(cs1)COc2cccc(c2)/C=C/C(=O)N(c3ccc(cc3)S(=O)(=O)C)C(C)C C60340938
c1ccc(cc1)N2C(=O)C[C@H](C2=O)SCC(=O)Oc3ccc(cc3)C(=O)c4ccc(cc4)F C12821261
Cc1cc(c(n1c2ccc(cc2)Br)C)C(=O)COC(=O)C3=N[C@H](C(=C3C)C(=O)C)C C39946521
c1ccc2c(c1)C3c4ccccc4C2[C@H]5[C@@H]3C(=O)N(C5=O)CC(=O)OCC(=O)c6ccc(cc6)Br C00837185
c1cc(oc1)/C=C/2\C(=O)N(C(=N2)SCc3cc(cc4c3OCOC4)[N+](=O)[O-])c5ccc(cc5)OC(F)F C03364983
CC1(O[C@@H]2[C@H](O[C@@H]([C@@H]2O1)n3ccc(=O)[nH]c3=O)COC(c4ccccc4)(c5ccccc5)c6ccccc6)C C04916505
COc1cc(cc(c1OC)OC)[C@@H]2c3c(c4ccccc4[nH]3)C[C@@H]5N2C(=O)CN(C5=O)CCC6=CCCCC6 C02107471
Cc1cccn2c1nc(c(c2=O)/C=C\3/C(=O)N(C(=S)S3)Cc4ccc(cc4)OC)NC[C@H]5CCCO5 C09014032
CCCN1C(=O)C2(Cc3cc(ccc3N4[C@@H]2CN(CC4)c5ccc(cc5)F)[N+](=O)[O-])C(=O)N(C1=O)CCC C09015616
Cc1ccc2nc(c(c(=O)n2c1)/C=C\3/C(=O)N(C(=S)S3)[C@@H](C)c4ccccc4)NCCCOC(C)C C09462201
CCN(CC)C(=O)c1c(c2c(=O)n(c(=O)n(c2s1)Cc3ccccc3F)c4ccc(cc4OC)OC)C C02957030
CC1(Cc2c(cc3c4c(c(ncn4)SCC(=O)NCCc5ccc(c(c5)OC)OC)sc3n2)CO1)C C01067251
c1cc(c(cc1C(=O)N2CCNC(=O)[C@@H]2CC(=O)OC3CCCCC3)Br)OC[C@H]4CCCO4 C09925624
Cc1cc(nc(n1)SCCn2c3c(nc2N4CCN(CC4)c5ccccc5F)n(c(=O)n(c3=O)C)C)C C10248653
C[C@H](Cn1c2c(=O)[nH]c(=O)n(c2nc1N3CCN(CC3)c4ccccc4F)C)CSc5ccc(cc5)F C10249519
CCOc1ccc2c(c1)sc(n2)N3CCN(CC3)C(=O)C4CCN(CC4)S(=O)(=O)c5ccc(cc5)C C11130160
c1ccc(cc1)c2c(sc(n2)N3CCOCC3)/C=C(\C#N)/c4nnc(n4c5ccccc5)N6CCOCC6 C12558821
CCC[C@H](C)N\1C(=O)[C@@H](S/C1=N\c2c(n(n(c2=O)c3ccccc3)C)C)CC(=O)Nc4ccccc4F C13134632
CCOc1ccc2c(c1)sc(n2)N3CCN(CC3)C(=O)[C@@H]4CCCN(C4)S(=O)(=O)c5ccc(cc5)C C14022159
CC1(CC2=C(C(C3=C(N2CCOC)CC(CC3=O)(C)C)c4ccc(c(c4)Cl)OCC(=O)NC)C(=O)C1)C C16362819
CCOC(=O)[C@H]1CCCN(C1)C(=O)CSc2nc(cc(n2)Cl)N3CCN(CC3)C(=O)C4CCCC4 C16611367
Cc1cccc2c1[nH]c(=O)c(c2)[C@H](c3nnnn3C4CCCC4)N(Cc5ccc(cc5)Cl)Cc6ccco6 C19973109
CN1[C@@H]([C@H](c2cc(c(cc2C1=O)OC)OC)C(=O)Nc3cc(ccc3OC)Cl)c4ccc(cc4)SC C20117252
C[C@@H]1Cc2cc(ccc2N1C(=O)C)S(=O)(=O)N3CCC(CC3)C(=O)Nc4ccc(cc4)OC(F)(F)F C20532877
C[C@@H]1C[C@H](CN(C1)S(=O)(=O)c2ccc(c(c2)C(=O)NCC(OC)OC)Sc3cccc(c3)Cl)C C20664412
CC1(CC2=C([C@@H](n3c(nc(n3)SCC(=O)c4ccc(cc4)F)N2)c5cccc(c5OC)OC)C(=O)C1)C C20850051
Cc1ccc(cc1S(=O)(=O)N2CCCN(CC2)c3c(cnc4n3ncn4)c5ccc(c(c5)OC)OC)F C25162525
Cc1c(c(on1)/C=C/c2ccccc2F)S(=O)(=O)N3CCC[C@H](C3)C(=O)N[C@@H]4CCCc5c4cccc5 C32944133
Cc1c(c(on1)/C=C/c2ccccc2F)S(=O)(=O)N3CCC(CC3)C(=O)N[C@H]4CCCc5c4cccc5 C33058905
CCc1cccc(c1NC(=O)C2CCN(CC2)S(=O)(=O)c3ccc4c(c3)CCCN4C(=O)C5CCC5)C C33077482
CCN(CC)c1ccc(cc1)/C=N/Nc2nc(cs2)c3cccc(c3)S(=O)(=O)N4C[C@H](O[C@H](C4)C)C C33960190
CCOC(=O)C1=C(N(C(=O)N[C@H]1c2cccc(c2)F)CC=C)CN3CCN(CC3)C(=O)c4ccc(cc4)F C35644967
CC[C@H]([C@H]1c2cc(c(cc2CCN1Cc3ccc(cc3)F)OC)OC)NS(=O)(=O)c4ccc(cc4)OC C35674854
CCN1C(=C([C@@H](NC1=O)c2ccccc2F)C(=O)OCC)CN3CCN([C@@H](C3)C)C(=O)c4ccc(cc4)C C35991942
CCN1C(=C([C@H](NC1=O)c2ccccc2F)C(=O)OCC)CN3CCN([C@@H](C3)C)C(=O)c4ccc(cc4)C C35991943
CCN1C(=C([C@H](NC1=O)c2ccc(cc2)F)C(=O)OCC)CN3CCN([C@@H](C3)C)C(=O)c4ccc(cc4)C C35992813
CCOC(=O)C1=C(N(C(=O)N[C@@H]1c2cc(ccc2C)C)C)CN3CCN([C@@H](C3)C)C(=O)c4ccccc4F C36005295
Cc1ccc(cc1)/C=C/c2c(c(no2)C)S(=O)(=O)N3CCC(CC3)C(=O)NCc4ccc(cc4)N(C)C C08610362
CCOc1ccc(cc1OCC)[C@H]2c3c(=O)c4ccc5ccccc5c4oc3C(=O)N2CCN6CCOCC6 C38713309
Cc1ccc(c2c1nc(s2)N(CCN3CCOCC3)C(=O)c4ccc(c(c4)[N+](=O)[O-])N5CCOCC5)C C36716106
CC(C)S(=O)(=O)c1cc2c(cc1S(=O)(=O)C(C)C)[C@@H]3CO[P@@](=O)(NN3CC2)Cc4ccccc4 C39464244
CC[C@@H](C)N1C(=O)/C(=C\c2c(c(c(=O)n(c2NCCc3ccc(c(c3)OC)OC)C)C#N)C)/SC1=S C39851489
Cc1c(sc(n1)Sc2ccccc2)C(=O)C3=C(C(=O)N([C@H]3c4ccc(cc4)SC)CC[NH+](C)C)[O-] C39991497
C[C@@]12C[C@@H](CC(C1)(C)C)N(C2)C(=O)Cc3csc(n3)NC(=O)CN(CCOC)C(=O)c4ccc(cc4)F C35809239
c1ccc(cc1)CSc2nc3n(n2)[C@@H](C4=C(N3)CCCC4=O)c5ccc(cc5)OCC(=O)N6CCCCC6 C54642303
Cc1cc(c(n1c2cccc(c2Cl)Cl)C)/C=N/NC(=O)CN(c3ccc(cc3)OC)S(=O)(=O)C C58853881
CC(=O)N1c2ccccc2N=C3C[C@@H](CC(=O)[C@@H]3[C@@H]1c4ccc(cc4)C(=O)OC)c5ccc(c(c5)OC)OC C02121778
CC(=O)N1c2ccccc2N=C3C[C@H](CC(=O)[C@@H]3[C@@H]1c4ccc(cc4)C(=O)OC)c5ccc(c(c5)OC)OC C17731605
CC(=O)N1c2ccccc2N=C3C[C@@H](CC(=O)[C@H]3[C@@H]1c4ccc(cc4)C(=O)OC)c5ccc(c(c5)OC)OC C18144808
[H]/N=C\1/C(=C/c2cc(c(c(c2)Cl)OCCOc3cc(ccc3C)C)OCC)/C(=O)N=C4N1N=C(S4)CC C27549898
Cc1ccc(cc1)S(=O)(=O)c2c(oc(n2)c3cccs3)N4CCN(CC4)C(=O)c5cccc(c5)OC C64789816
CCOC(=O)C1=C(N=C([C@@H]1S(=O)(=O)N2CCC(CC2)C(=O)N3CCN(CC3)c4cc(ccc4C)C)C)C C64979306
CCOC(=O)C1=C(N=C([C@H]1S(=O)(=O)N2CCC(CC2)C(=O)N3CCN(CC3)c4cc(ccc4C)C)C)C C64979307
CCC(C)(C)n1c(nnn1)[C@@H](c2cc3cc4c(cc3[nH]c2=O)OCO4)[NH+]5CCN(CC5)c6cccc(c6C)C C06077599
CCC(C)(C)n1c(nnn1)[C@@H](c2cc3ccc(cc3[nH]c2=O)C)[NH+](Cc4ccc(cc4)OC)C[C@@H]5CCCO5 C06149265
CCC(C)(C)n1c(nnn1)[C@@H](c2cc3ccc(cc3[nH]c2=O)C)[NH+](Cc4cccc(c4)OC)Cc5ccco5 C06149268
CCC(C)(C)n1c(nnn1)[C@H](c2cc3cc4c(cc3[nH]c2=O)OCO4)[NH+]5CCN(CC5)c6cc(ccc6C)C C06077767
CCC(C)(C)n1c(nnn1)[C@H](c2cc3cccc(c3[nH]c2=O)C)[NH+](Cc4ccc(cc4)OC)C[C@@H]5CCCO5 C06149594
CCC[C@@H]1CO[C@](O1)(Cn2c[n+](cn2)CC(=O)c3ccc(cc3Cl)Cl)c4ccc(cc4Cl)Cl C01823507
CCC[C@H]1CO[C@](O1)(Cn2c[n+](cn2)CC(=O)c3ccc(cc3Cl)Cl)c4ccc(cc4Cl)Cl C01823506
CCOc1ccc2c(c1)cc(c(=O)[nH]2)[C@H](c3nnnn3C4CCCC4)[NH+]5CCN(CC5)c6ccc(cc6)OC C06134067
CCOc1ccc2c(c1)cc(c(=O)[nH]2)[C@H](c3nnnn3C4CCCC4)[NH+]5CCN(CC5)c6ccccc6OC C06134084
CCOc1ccc2c(c1)cc(c(=O)[nH]2)[C@H](c3nnnn3C4CCCCC4)[NH+](Cc5ccco5)C[C@@H]6CCCO6 C06196935
CCc1ccc2c(c1)cc(c(=O)[nH]2)[C@@H](c3nnnn3C[C@@H]4CCCO4)[NH+]5CCN(CC5)c6cc(ccc6C)C C06135226
CCc1ccc2c(c1)cc(c(=O)[nH]2)[C@H](c3nnnn3C(C)(C)C)[NH+](Cc4ccc(cc4)OC)Cc5ccco5 C06198129
Cc1ccc(o1)c2nnn(n2)CC(=O)N(C3CC[NH+](CC3)Cc4ccccc4)[C@H](c5cccs5)C(=O)NC6CCCC6 C00886326
Cc1c2c(cc(=O)n1CC[NH+]3CCOCC3)n(n(c2=O)c4nc5ccccc5s4)CC(=O)Nc6ccc(cc6)F C08769250
Cc1cc(cc(c1)NC(=O)Cn2c3cc(=O)n(c(c3c(=O)n2c4nc5ccccc5s4)C)CC[NH+]6CCOCC6)C C08769258
CC[NH+]1CCc2c(sc(c2C(=O)OC)NC(=O)c3ccc(cc3)S(=O)(=O)N4C[C@H](O[C@H](C4)C)C)C1 C09391455
Cc1c(c2c(s1)ncn(c2=O)CC(=O)NCCC[NH+]3CCCCCC3)S(=O)(=O)N4C[C@@H](C[C@@H](C4)C)C C09935985
Cc1cc(c2c(c1)cc(c(=O)[nH]2)[C@H](c3nnnn3C4CCCCC4)[NH+]5CCN(CC5)c6ccccc6OC)C C06178052
Cc1cc(c2c(c1)cc(c(=O)[nH]2)[C@@H](c3nnnn3C[C@@H]4CCCO4)[NH+]5CCN(CC5)c6ccccc6OC)C C06177964
Cc1cc(c2c(c1)cc(c(=O)[nH]2)[C@H](c3nnnn3C[C@H]4CCCO4)[NH+]5CCN(CC5)c6ccc(cc6)OC)C C06178098
Cc1cc(c2c(c1)cc(c(=O)[nH]2)[C@@H](c3nnnn3C[C@H]4CCCO4)[NH+]5CCN(CC5)c6ccc(cc6)OC)C C06177972
COc1ccc2cc(c(=O)[nH]c2c1)[C@@H](c3nnnn3C4CCCCC4)[NH+]5CCN(CC5)c6ccccc6OC C06176822
Cc1cc(c2cc(c(=O)[nH]c2c1)[C@@H](c3nnnn3C[C@@H]4CCCO4)[NH+]5CCN(CC5)c6ccccc6OC)C C06193610
Cc1cc(c2cc(c(=O)[nH]c2c1)[C@@H](c3nnnn3C[C@H]4CCCO4)[NH+]5CCN(CC5)c6ccc(cc6)OC)C C06193622
Cc1ccc(c2c1cc(c(=O)[nH]2)[C@H](c3nnnn3Cc4ccco4)[NH+]5CCN(CC5)c6ccc(cc6)OC)C C13023141
Cc1cc2cc(c(=O)[nH]c2cc1C)[C@H](c3nnnn3C4CCCCC4)[NH+]5CCN(CC5)c6ccccc6OC C06194956
CC[C@H](c1nnnn1C2CCCCC2)[NH+](Cc3ccc4c(c3)OCO4)Cc5cc6ccc(cc6[nH]c5=O)OC C13064265
CC[C@@H](c1nnnn1C[C@@H]2CCCO2)[NH+](Cc3ccc4c(c3)OCO4)Cc5cc6c(ccc(c6[nH]c5=O)C)C C13065219
C[C@H]([C@H](c1cccs1)[NH+]2CCN(CC2)c3ccccc3OC)NC(=O)c4cc(c(c(c4)OC)OC)OC C09612043
CCC[C@@H](c1nnnn1Cc2ccc(cc2)OC)[NH+](Cc3cc4cc5c(cc4[nH]c3=O)OCO5)C6CCCC6 C13500196
Cc1ccc(c2c1cc(c(=O)[nH]2)[C@@H](c3nnnn3C[C@H]4CCCO4)[NH+]5CCN(CC5)c6ccc(cc6)OC)C C06244829
Cc1cccc(c1C)N2CC[NH+](CC2)[C@@H](c3cc4ccc(cc4[nH]c3=O)OC)c5nnnn5C[C@H]6CCCO6 C06443011
c1ccc(cc1)CC2CC[NH+](CC2)[C@@H](c3cc4cc5c(cc4[nH]c3=O)OCO5)c6nnnn6C[C@@H]7CCCO7 C06446390
COc1cc(cc(c1OC)OC)[C@@H]2/C(=C(/c3cc4ccccc4o3)\O)/C(=O)C(=O)N2CC[NH+]5CCOCC5 C09232515
CCOc1ccc2c(c1)cc(c(=O)[nH]2)[C@@H](c3nnnn3C[C@@H]4CCCO4)N5CC[NH+](CC5)C6CCCCC6 C20080455
CCOc1ccc2c(c1)cc(c(=O)[nH]2)[C@H](c3nnnn3C[C@H]4CCCO4)N5CC[NH+](CC5)C6CCCCC6 C20080459
CCOc1ccc2c(c1)cc(c(=O)[nH]2)[C@@H](c3nnnn3C[C@H]4CCCO4)N5CC[NH+](CC5)C6CCCCC6 C20080462
COc1cc2cc(c(=O)[nH]c2cc1OC)[C@H](c3nnnn3C4CCCC4)N5CC[NH+](CC5)C6CCCCC6 C20080646
Cc1ccc(cc1)c2nc(on2)C[NH+]3CCC(CC3)C(=O)Nc4ccc(cc4)S(=O)(=O)N5CCOCC5 C30975659
Cc1ccccc1NC(=O)Cn2c(=O)c3c4c(sc3nc2N5CC[NH+](CC5)CC(=C)C)COC(C4)(C)C C34734726
Cc1ccc(cc1)NC(=O)C[NH+]2CCN(CC2)c3nc4c(c5c(s4)COC(C5)(C)C)c(=O)n3CC(C)C C34735165
c1cc(ccc1S(=O)(=O)N2CCN(CC2)c3[nH]c(=O)cc(n3)CN4CC[NH+](CC4)C5CCCCC5)Cl C35574550
CCC[C@H](c1nnnn1C[C@H]2CCCO2)[NH+](Cc3ccc4c(c3)OCO4)Cc5cc6cccc(c6[nH]c5=O)C C33937353
CC[NH+]1CCN(CC1)c2ccc(cc2NC(=O)/C=C/c3ccc(cc3)[N+](=O)[O-])S(=O)(=O)N4CCCCC4 C12526626
CCOC(=O)c1c2c(sc1NC(=O)c3ccc(cc3)S(=O)(=O)N4CCC[C@H](C4)C)C[NH+](CC2)C(C)C C03007163
CCOC(=O)c1c2c(sc1NC(=O)[C@@H]3CCCN(C3)S(=O)(=O)c4cccs4)C[NH+](CC2)C(C)C C36647915
Cc1ccc(cc1)c2nc(on2)C[NH+]3CCC[C@@H](C3)C(=O)Nc4ccc(cc4)S(=O)(=O)N5CCOCC5 C38890043
CCOC(=O)c1c2c(sc1NC(=O)[C@@H]3CCC[NH+](C3)Cc4nc(no4)c5ccc(cc5)OC)CCCC2 C38892540
Cc1c(c(=O)n(n1C)c2ccccc2)NC(=O)[C@H]3CCC[NH+](C3)Cc4nc(no4)c5ccc(cc5)C(C)(C)C C38902470
CCN(CC)C(=O)c1c[nH+]c2c(c1N3CCC(CC3)C(=O)Nc4ccc(cc4)C(=O)OCC)c(ns2)C C65301341
CCOCCOC(=O)C1[C@@H](C2=C(C[C@H](CC2=O)c3ccc(c(c3)OC)OC)N=C1C)c4ccccc4F C06195673
C[C@@H]1CCCN(C1)S(=O)(=O)c2ccc(cc2)C(=O)/N=c\3/n(c4cc(c(cc4s3)OC)OC)CC#C C09147216
Cn1c2c(c(=O)n(c1=O)C)n(c(n2)N3CCN(CC3)c4ccc(cc4)F)CCSc5ccc(cc5)F C10248743
CS(=O)(=O)c1cccc2c1nc(s2)N(C[C@@H]3CCCO3)C(=O)CCCSc4ccc(cc4)Cl C10830089
CN(Cc1ccccc1)S(=O)(=O)c2ccc(cc2)C(=O)N(C[C@@H]3CCCO3)c4nc5ccccc5s4 C10867105
CC1(COC1)COc2cc(ccc2OC)CN(C[C@@H]3CCCO3)S(=O)(=O)c4ccc(c(c4)Cl)F C12190697
COC(=O)Cn\1c2c(cccc2s/c1=N\C(=O)[C@H]3CCCN3S(=O)(=O)c4ccc(cc4)Cl)F C12347126
C[C@@H]1CCc2c(sc3c2c(=O)n(c(n3)SCC(=O)N4CCN(CC4)C(=O)c5ccco5)CC=C)C1 C12567822
CCOc1cccc2c1n(/c(=N/C(=O)c3ccc(cc3)S(=O)(=O)N4C[C@@H](O[C@H](C4)C)C)/s2)CC#C C02715647
COCCCN(CC(=O)N1CCc2c(ccs2)[C@H]1c3ccc(cc3)OC)C(=O)c4ccc(cc4)OC C16508002
Cc1ccc(cc1)S(=O)(=O)N(CCCOC)CC(=O)N2CCc3c(ccs3)[C@H]2c4ccc(cc4)OC C16508793
CCOCCCn1c2ccc(cc2nc1SCc3ccc(s3)Cl)S(=O)(=O)N4CCOCC4 C23462191
CCc1ccc(cc1)C(=O)COC(=O)CCC2=N[C@@H]3[C@@H](C4=C(S3)CCCC4)C(=O)N2C[C@@H]5CCCO5 C12863675
COc1ccc(cc1)N2C(=O)[C@@H]3[C@H]4C=Cc5ccccc5N4[C@@H]([C@@H]3C2=O)C(=O)c6ccc(c(c6)OC)OC C09089706
COCCCN(CC(=O)N1CCc2c(ccs2)[C@H]1c3ccc(cc3)F)C(=O)c4cc(cc(c4)OC)OC C35086693
CC[C@H](c1nc2ccccc2c(=O)n1c3ccccc3)N(CCCOC)S(=O)(=O)c4ccc(cc4)F C35115206
CCc1c(c(nc(n1)C)N2CCCN(CC2)C(=O)c3ccc(c(c3)[N+](=O)[O-])Cl)Cc4cccc(c4)F C00697593
CCCCCOc1ccc(cc1)[C@H]2c3c(=O)c4cc(ccc4oc3C(=O)N2CCCN5CCOCC5)F C35486115
CCCCCOc1ccc(cc1OC)[C@@H]2c3c(=O)c4cc(ccc4oc3C(=O)N2c5nc(c(s5)C)C)F C35513383
CCCCCOc1ccc(cc1OCC)[C@@H]2c3c(=O)c4cc(ccc4oc3C(=O)N2c5nccs5)F C35513718
CCCCCCOc1ccc(cc1OC)[C@@H]2c3c(=O)c4cc(ccc4oc3C(=O)N2c5nccs5)F C35513766
Cc1cccc(c1)[C@H]2c3cc(ccc3CCN2C(=O)c4ccco4)OCc5nc(co5)C(=O)N6CCCC6 C35863341
c1ccc(c(c1)C(=O)N(C[C@H]2CCCO2)CC(=O)N3CCc4c(ccs4)[C@H]3COc5ccccc5F)F C36120582
Cc1cccc(c1)C(=O)N(C[C@H]2CCCO2)CC(=O)N3CCc4c(ccs4)[C@@H]3COc5ccccc5F C36120600
CC(C)(C)c1ccc(cc1)S(=O)(=O)N2CCC3(CC2)N(CCO3)S(=O)(=O)c4ccc(cc4)OC C38634097
CN(C)c1ccc(cc1)CN(C[C@@H]2CCCO2)C(=O)CCN3C(=O)/C(=C/c4cccs4)/SC3=S C38643326
CN(C)c1ccc(cc1)CN(C[C@H]2CCCO2)C(=O)CN3C(=O)/C(=C/c4ccc(cc4)F)/SC3=S C38643402
CN(C)c1ccc(cc1)CN(C[C@H]2CCCO2)C(=O)CN3C(=O)/C(=C/c4ccc(cc4)OC)/SC3=S C38643418
Cc1ccc2c(c1)c(=O)c3c(o2)C(=O)N([C@@H]3c4ccc(c(c4)OC)OCC(C)C)[C@H]5CCS(=O)(=O)C5 C38648640
CCOc1ccc(cc1OCC)[C@H]2c3c(=O)c4cc(cc(c4oc3C(=O)N2[C@@H]5CCS(=O)(=O)C5)C)C C38648933
CCc1cccc2c1nc(s2)N(CCCN3CCOCC3)C(=O)CCS(=O)(=O)c4ccc(cc4)F C36705075
Cc1ccc(cc1)S(=O)(=O)CCCC(=O)N(CCCN2CCOCC2)c3nc4ccc(cc4s3)C C36718289
c1cc(c2c(c1)sc(n2)N(CCCN3CCOCC3)C(=O)CCCS(=O)(=O)c4ccc(cc4)F)F C38827760
Cc1cc(n(n1)CCN(c2nc3c(cc(cc3s2)F)F)C(=O)c4ccc(cc4)N5C(=O)CCC5=O)C C38902424
CCCC(=O)[C@H]1[C@@H](c2cc3c(cc2C(=O)[C@@H]1S(=O)(=O)Oc4ccccc4)OCO3)c5cccc(c5)F C39484383
CCCn1c(c(c(c(c1=O)C#N)C)/C=C/2\C(=O)N(C(=S)S2)Cc3ccco3)N4C[C@H](O[C@@H](C4)C)C C39770400
Cc1cc2c(cc1C)oc3c(c2=O)[C@H](N(C3=O)c4ccc(cc4)C(=O)C)c5cc(c(c(c5)OC)OC)OC C39877816
CCCCn1c(c(c(c(c1=O)C#N)C)/C=C\2/C(=O)N(C(=S)S2)CCCOCC)N3C[C@@H](C[C@H](C3)C)C C39990500
Cc1c(=O)nc2n(n1)c(=O)/c(=C/c3cn(nc3c4cccc(c4)OCc5ccccc5)c6ccccc6)/s2 C40004493
Cc1cc2c(cc1Cl)c(=O)c3c(o2)C(=O)N([C@@H]3c4ccc(c(c4)OC)OCC=C)c5nnc(s5)C C40056702
CC(C)N(c1ccccc1)C(=O)Cn2c3ccccc3nc2[C@H]4CC(=O)N(C4)c5ccc6c(c5)OCCO6 C40182431
C[C@@H]1CCCN(C1)C(=O)[C@@H]2CCCN(C2)c3ccc(cc3F)c4nc(on4)c5ccc(c(c5)OC)OC C40881762
CC1CCN(CC1)C(=O)[C@H]2CCCN(C2)c3ccc(cc3F)c4nc(on4)c5ccc(c(c5)OC)OC C40881779
C[C@H]1CCCN(C1)C(=O)C2CCN(CC2)c3ccc(cc3F)c4nc(on4)c5ccc(c(c5)OC)OC C40902879
C[C@@]12CCCC(=C)[C@H]1C[C@H]3[C@@H](C2)OC(=O)[C@@H]3CN(CCN4CCOCC4)Cc5cc(ccc5OC)OC C43746769
Cc1ccc(cc1)S(=O)(=O)N2CCC[C@H]2C(=O)/N=c/3\n(c4c(cc(cc4s3)F)F)CC(=O)OC C08841216
C[C@@]12CCCC(=C)[C@H]1C[C@@H]3[C@H](C2)OC(=O)[C@@H]3CN(CCCN4CCOCC4)Cc5cccc(c5OC)OC C15955547
CCOC(=O)C1=C(N=C([C@H]1C)C(=O)CS[C@H]2N=C3C(=C(CS3)c4ccccc4)C(=O)N2CC=C)C C63101853
CC(=O)N(c1ccc(cc1F)F)[C@@H]2N=C(CS2)CS[C@@H]3N=N/C(=N\Cc4ccc(cc4)F)/S3 C39795566
COc1ccc(cc1)N2C(=O)[C@H]3[C@@H]4C=Cc5ccccc5N4[C@@H]([C@@H]3C2=O)C(=O)c6ccc(c(c6)OC)OC C09089704
Cc1ccc(cc1)n2c(=O)c3c4c(sc3nc2SCC(=O)NN=Cc5ccccc5C(F)(F)F)CCCC4 C01739890
CCCCOC(=O)C1[C@H](C2=C(C[C@@H](CC2=O)c3ccc(c(c3)OC)OC)N=C1C)c4ccccc4OC(C)C C06161961
CCOC(=O)C1=C(N=c2n(c(=O)/c(=C/c3c([nH]c4c3cccc4)C)/s2)[C@@H]1c5cc(ccc5OC)OC)c6ccccc6 C03767779
c1ccc-2c(c1)CC3(CCCCC3)c4c2nc(n(c4=O)Cc5ccco5)SCC(=O)Nc6ccccc6C(F)(F)F C03771288
CCOc1ccc(cc1OCC)[C@@H]2c3cc(c(cc3CC(=O)N2c4ccc(cc4)C(=O)OC)OCC)OCC C01823246
CCCCN(CC)S(=O)(=O)c1ccc(cc1)C(=O)/N=c\2/n(c3c(cc(cc3s2)C)C)CC(=O)OCC C09767828
CCCCN(CCCC)S(=O)(=O)c1ccc(cc1)C(=O)/N=c/2\n(c3cc4c(cc3s2)OCCO4)CC C09885877
CCCN(CC(=O)N1CCc2c(ccs2)[C@@H]1c3ccc(cc3)C(C)(C)C)C(=O)c4ccc(cc4OC)OC C16503991
CC1=C(C(C(=C(N1)C)C(=O)OCCOC)c2cn(nc2c3ccccc3)c4ccccc4)C(=O)OCCOC C19800695
CCCCOc1ccccc1[C@H]2C3=C(C[C@@H](CC3=O)c4ccc(c(c4)OC)OC)NC(=C2C(=O)OCCC)C C06162104
CC1=C([C@@H](C2=C(N1)C[C@@H](CC2=O)c3ccc(c(c3)OC)OC)c4ccc(cc4)SC)C(=O)OC5CCCC5 C00647951
CCCOc1ccc(cc1OC)[C@@H]2C3=C(C[C@@H](CC3=O)c4ccc(cc4)OC)NC(=C2C(=O)O[C@@H](C)CC)C C04112880
CCSCCOC(=O)C1=C(NC2=C([C@@H]1c3cc(c(cc3OC)OC)OC)C(=O)[C@H]([C@H](C2)C)C(=O)OC)C C20190398
CC[NH+](CC)CCCN1[C@H](C(=C(C1=O)[O-])C(=O)c2ccc3c(c2)C[C@@H](O3)C)c4cccc(c4)OCCC(C)C C20266813
CC[NH+](CC)CCCN1[C@H](C(=C(C1=O)[O-])C(=O)c2ccc3c(c2)C[C@H](O3)C)c4cccc(c4)OCCC(C)C C20266819
CCCCOc1ccc(cc1OCC)[C@H]2C(=C(C(=O)N2CCC[NH+](C)C)[O-])C(=O)c3ccc4c(c3)C[C@H](O4)C C20290276
CC[NH+](CC)CCCN1[C@@H](C(=C(C1=O)[O-])C(=O)c2ccc3c(c2)OCCO3)c4cccc(c4)OCCC(C)C C20292782
CC[NH+](CC)CCN1[C@@H](C(=C(C1=O)[O-])C(=O)c2ccc3c(c2)C[C@@H](O3)C)c4ccc(c(c4)OCC)OCC=C C20391972
CCCCCOc1ccc(cc1OCC)[C@@H]2C(=C(C(=O)N2CC[NH+](C)C)[O-])C(=O)c3ccc4c(c3)C[C@@H](O4)C C20518391
CC(C)CN(CC(C)C)S(=O)(=O)c1ccc(cc1)c2ccc(cc2)S(=O)(=O)N(CC(C)C)CC(C)C C26531630
CCOC(=O)c1c(c(sc1NC(=O)CS/C(=N/c2ccccc2)/N3CCCCCC3)C(=O)OCC)C C32697687
CCCCCOc1ccc(cc1OC)[C@H]2C(=C(C(=O)N2CCC[NH+](C)C)[O-])C(=O)c3c(nc4n3cccc4)C C33814092
CCCCCCN([C@@H](C)c1nc2ccccc2c(=O)n1c3cccc(c3)C)S(=O)(=O)c4ccc(cc4)OC C35067550
CCCCCCN([C@H](C)c1nc2ccccc2c(=O)n1c3cccc(c3)C)S(=O)(=O)c4ccc(cc4)OC C35067552
CCOc1ccc(cc1)n2c(=O)c3ccccc3nc2[C@H](C)N(CCC(C)C)C(=O)[C@H](c4ccccc4)Cl C35090112
CCCCN(CC(=O)N1CCc2c(ccs2)[C@H]1c3ccc(cc3)OC)C(=O)c4ccc(cc4)OCCCC C35132029
CCCCOc1cccc(c1)[C@H]2C(=C(C(=O)N2CCC[NH+](CC)CC)[O-])C(=O)c3c(n4cccc(c4n3)C)C C35484809
CCCOc1ccc(cc1OC)[C@@H]2C3=C(C[C@H](CC3=O)c4ccc(cc4)OC)NC(=C2C(=O)O[C@@H](C)CC)C C04112882
CCCCC/C=C\C(=O)N([C@H](c1ccc(cc1)Cl)C(=O)NCS(=O)(=O)c2ccc(cc2)C)C(C)(C)C C36582292
CC(=O)Nc1ccc(cc1)S(=O)(=O)Oc2cc(ccc2OC)CN(C[C@@H]3CCCO3)C(=O)CC(C)(C)C C37401112
CCCCCOc1ccc(cc1OCC)[C@H]2c3c(=O)c4c(cc(cc4oc3C(=O)N2CCCOC(C)C)C)C C38594095
CCOc1cc(ccc1OCCC(C)C)[C@@H]2c3c(=O)c4c(cc(cc4oc3C(=O)N2CCCOC(C)C)C)C C38594132
CCON1CCC(CC1)(CN2C(=O)N(C[C@@]2(C)CC(C)C)S(=O)(=O)Oc3ccccc3)C4CCCCC4 C39487817
CC[NH+](CC)CCCN1[C@H](C(=C(C1=O)[O-])C(=O)c2ccc3cc(ccc3c2)OC)c4ccc(c(c4)OC)OC C39847672
CCn1c(c(c(c1C(=O)OC)C)C(=O)CN(CCN2CCOCC2)S(=O)(=O)c3c(cc(cc3C)C)C)C C40384642
CCCCN(CCCC)C(=O)[C@@H]1CCCN(C1)c2ccc(cc2F)c3nc(on3)c4ccc(c(c4)OC)OC C40881852
CCCCN(CCCC)C(=O)[C@H]1CCCN(C1)c2ccc(cc2F)c3nc(on3)c4ccc(c(c4)OC)OC C40881855
CCOC(=O)C1=C(NC2=C([C@H]1c3cccc(c3)OCc4ccccc4)C(=O)C[C@@H](C2)c5ccc(c(c5)OC)OC)C C00649011
CCOC(=O)C1=C(NC2=C([C@H]1c3ccc(c(c3)OC)OCc4ccccc4)C(=O)C[C@@H](C2)c5ccc(cc5)OC)C C00666713
CCOC(=O)C1=C(NC2=C([C@@H]1c3ccc(c(c3)OC)OCc4ccccc4)C(=O)C[C@@H](C2)c5ccc(cc5)OC)C C00666716
CCOc1cc(ccc1OC(=O)C)[C@@H]2C3=C(C[C@H](CC3=O)c4ccc(cc4)OC)NC(=C2C(=O)OCCc5ccccc5)C C00861263
CCOc1cc(ccc1OC(=O)C)[C@H]2C3=C(C[C@@H](CC3=O)c4ccc(cc4)OC)NC(=C2C(=O)OCCc5ccccc5)C C00861264
CC1(Cc2c(sc3c2c(=O)n(c(n3)SCC(=O)c4ccc(cc4)Br)CCc5ccccc5)CO1)C C01753600
Cc1ccc(cc1)n2c(nnc2SCC(=O)N/N=C/c3cccc(c3OC)OC)c4ccc(cc4)C(C)(C)C C01830995
CC1(Cc2c(sc3c2c(=O)n(c(n3)SCC(=O)NC(c4ccccc4)c5ccccc5)CCc6ccccc6)CO1)C C01832734
CC[C@]1(Cc2c(sc3c2c(=O)n(c(n3)SCC(=O)c4ccc(cc4)Br)Cc5ccccc5)CO1)C C01884470
CCOc1ccc(cc1)n2c(nnc2SCC(=O)N/N=C/c3ccc(cc3)Br)c4ccc(cc4)Cl C01900935
COc1ccc(cc1)[C@@H]2CC3=C(C(C4=C(O3)C[C@H](CC4=O)c5ccc(cc5)OC)c6ccc(c(c6)OC)OC)C(=O)C2 C01904987
COc1ccc(cc1)[C@H]2CC3=C(C(C4=C(O3)C[C@@H](CC4=O)c5ccc(cc5)OC)c6ccc(c(c6)OC)OC)C(=O)C2 C01904990
Cc1c(c(=O)n(n1C)c2ccccc2)NC(=O)/C(=C/c3ccccc3OC(F)F)/c4ccc(cc4)c5ccccc5 C03211359
CCOC(=O)C1=C(N=c2n(c(=O)/c(=C/c3cccc(c3OC)OC)/s2)[C@@H]1c4ccc(c(c4)OC)OC)C C00628813
Cc1cc(c(cc1S(=O)(=O)NC[C@H](c2cccs2)S(=O)(=O)c3ccc4c(c3)OCCO4)C)OC C09105416
CCCn\1c2c(cccc2s/c1=N\C(=O)c3ccc(cc3)S(=O)(=O)N(CCC#N)CCC#N)OCC C09285000
Cc1ccc2nc(c(c(=O)n2c1)/C=C\3/C(=O)N(C(=S)S3)CCc4ccccc4)NCCCOC(C)C C09461058
Cc1cccn2c1nc(c(c2=O)/C=C\3/C(=O)N(C(=S)S3)Cc4ccc(cc4)F)NCCCOC(C)C C09461094
Cc1ccc2c(c1)sc(n2)N(Cc3ccco3)C(=O)c4ccc(cc4)S(=O)(=O)N(C)C[C@@H]5CCCO5 C10528526
CC1=C([C@@H](n2c(=O)/c(=C\c3cc(ccc3OC)OC)/sc2=N1)c4ccc(cc4)OC)C(=O)OCCOC C11614308
CCOCCn\1c2ccc(cc2s/c1=N\C(=O)[C@H]3CCCN3S(=O)(=O)c4ccc(cc4)OC)Cl C12346387
CCOCCn\1c2ccc(cc2s/c1=N\C(=O)[C@H]3CCCN3S(=O)(=O)c4ccc(cc4)Cl)OC C12347053
c1ccc(c(c1)CN([C@@H](c2cccs2)C(=O)NC[C@@H]3CCCO3)C(=O)Cn4c5ccccc5nn4)Cl C12482829
CCOCCn\1c2c(ccc(c2s/c1=N\C(=O)CCCS(=O)(=O)c3ccc(cc3)OC)OC)OC C12630545
CCC(C)(C)NC(=O)[C@@H](c1ccc2c(c1)cccn2)N(Cc3cccs3)C(=O)Cn4c5ccccc5nn4 C13032703
CCOCCn\1c2ccc(cc2s/c1=N\C(=O)CCCS(=O)(=O)c3ccc(cc3)F)C(=O)OCC C12630873
Cc1cc(c(n1c2ccc(cc2)OC(F)F)C)C(=O)[C@H](C)OC(=O)CCCN3C(=O)c4ccccc4C3=O C03444005
C[C@]1(Cn2c3ccccc3cc2C(=O)N1CCc4ccc(c(c4OC)OC)OC)C(=O)NCc5ccccc5 C15677098
Cc1cc2c(cc1C)nc3c(n2)c(nn3c4ccc(cc4)Cl)[C@@H]([C@@H](COC(=O)C)OC(=O)C)OC(=O)C C15775223
Cc1ccc(cc1Cl)NC(=O)N(C[C@@H]2CCCO2)CC(=O)N(Cc3ccc(cc3)F)Cc4ccc(o4)C C16651271
CCOc1ccc(cc1OC)[C@H]2CC3=C([C@H](C(=C(N3)C)C(=O)OCCSCC)c4ccc(o4)C)C(=O)C2 C08916378
CCC(C)(C)n1c(nnn1)[C@@H](c2cc3cccc(c3[nH]c2=O)C)N(Cc4ccccc4Cl)Cc5ccco5 C20082894
Cc1cc(ccc1C(=O)C2=C(C(=O)N([C@@H]2c3ccc(cc3)Br)CCC[NH+](C)C)[O-])OCC(C)C C08903221
CC[NH+](CC)CCCN1[C@@H](C(=C(C1=O)[O-])C(=O)c2c(nc3n2cccc3)C)c4ccc(cc4)Br C20219778
C[C@H]1C[C@@H](CN(C1)S(=O)(=O)c2ccc(c(c2)C(=O)NCC(OC)OC)Sc3cccc(c3)Cl)C C20664414
CC1(C[C@@H](c2ccccc2O1)NC(=O)CN(c3ccccc3F)S(=O)(=O)c4ccc(c(c4)OC)OC)C C22401612
CCc1nc2n(n1)c(c(s2)[C@@H](c3cc(c(c(c3)OC)OC)OC)[NH+]4CCC(CC4)Cc5ccccc5)[O-] C23888214
CCc1ccc(cc1)[C@@H]2C(=C(C(=O)N2CC[NH+](C)C)[O-])C(=O)c3cccc(c3)S(=O)(=O)N4CCCCC4 C16806241
CCc1ccc(cc1)[C@H]2CC(=NN2C3=NC(=O)[C@@H](S3)CC(=O)Nc4ccc(cc4)C(=O)C)c5ccccc5 C28066981
CC[NH+](CC)CCCN1[C@@H](C(=C(C1=O)[O-])C(=O)c2cnn(c2C)c3ccccc3)c4ccc(cc4)C(C)(C)C C29501343
CCCCCCNc1c(c(=O)n2ccccc2n1)/C=C/3\C(=O)N(C(=S)S3)Cc4ccc5c(c4)OCO5 C33481309
CC[NH+](CC)CCN1[C@@H](C(=C(C1=O)[O-])C(=O)c2c(n3c4ccccc4nc3s2)C)c5cccc(c5)Cl C33515074
Cc1c(cc(n1CCOC)c2csc(n2)COc3cc(cc(c3)Cl)Cl)C(=O)NC[C@H]4CCCO4 C33597826
Cc1ccsc1CN(Cc2ccccc2)C(=O)CN(C[C@H]3CCCO3)C(=O)COc4ccc(cc4)Cl C33659486
CC(C)CCNC(=O)[C@H]1CS[C@H](N1C(=O)c2cc(c(c(c2)OC)OC)OC)c3ccc(cc3)C(C)(C)C C00746140
CC1=C([C@H](N2C(=CSC2=N1)/C=C(/N3CC[NH+](CC3)C4CCCC4)\[O-])c5ccccc5)C(=O)OCCOC C34922759
Cc1ccc(c(c1)C)n2c(=O)c3ccccc3nc2[C@H](C)N(CCCOC)C(=O)c4ccc(c(c4)[N+](=O)[O-])C C35116687
Cc1ccccc1OCC(=O)c2ccc3c(c2)N(C(=O)CO3)Cc4ccc(o4)C(=O)N[C@H](C)c5ccccc5 C35794763
CC(C)(C)CC(=O)N(CCN1CCOCC1)CC(=O)N2[C@H](CC(=N2)c3cccn3C)c4ccc(cc4)OC C35963714
Cc1ccc(cc1)C(=O)N(C[C@H]2CCCO2)CC(=O)N3CCN(CC3)c4ccc(nn4)c5ccc(cc5)OC C36065264
Cc1ccc(cc1)S(=O)(=O)CNC(=O)[C@@H](c2ccc(cc2)C(F)(F)F)N(C(=O)CC(C)C)C(C)(C)C C36580577
CCOC(=O)c1c2c(sc1NC(=O)[C@@H](C)N3CCN(CC3)S(=O)(=O)c4cccs4)C[C@@H](CC2)C C35529772
Cc1ccc(cc1)S(=O)(=O)N(C)c2ccc(cc2)OCC(=O)Nc3nc(cs3)c4ccc(cc4)OC C08694142
CCc1cccc(c1N(COCC)C(=O)Cn2c3ccccc3nc2[C@H]4CC(=O)N(C4)c5ccc(cc5)F)C C38585653
CCOc1cc(ccc1O)[C@H]2c3c(=O)c4c(cc(cc4oc3C(=O)N2CCc5ccc(c(c5)OC)OC)C)C C38591859
C[C@H](CSC(=O)C)C(=O)N1CCC[C@H]1C(=O)N(CCCO)C[C@@H]2CC2(c3ccccc3)c4ccccc4 C38738868
CCCNc1c(c(=O)n2cccc(c2n1)C)/C=C/3\C(=O)N(C(=S)S3)CCc4ccc(c(c4)OC)OC C33923103
CCCn1c(c(c(c(c1=O)C#N)C)/C=C/2\C(=O)N(C(=S)S2)CCCOCC)NCCc3ccccc3 C39851635
CCOc1ccc(cc1)N2C[C@H](CC2=O)c3nc4ccccc4n3CCCOc5ccc(cc5OC)CC=C C40271306
COc1ccccc1OCCNC(=O)C2CCN(CC2)c3ccc(cc3F)c4nc(on4)c5cccs5 C40905602
CN(C)c1ccc(cc1)[C@H]2[C@H]3[C@@H](C(=O)N(C3=O)C4CCCCC4)ON2CC(=O)NCCc5ccc(cc5)F C43252960
CCc1nnc(s1)NC(=O)CSc2nnc(n2c3ccc(cc3)OC)c4ccc(cc4)Br C00917765
CCOc1ccc(cc1)[C@H]2C3=C(N=N[C@H]3C(=O)N2CCc4ccc(c(c4)OC)OC)c5cc(cc(c5O)C)C C08845241
c1cc(oc1)c2cc(nc(n2)SCC(=O)Nc3ccc(cc3)S(=O)(=O)N4CCCCC4)C(F)(F)F C00902066
CCCCSc1nc2c(nn1)-c3ccccc3N([C@H](O2)c4cc(c(c(c4)OC)OC(=O)C)OC)C(=O)C C02094394
CCOC(=O)C1=C(N=c2n(c(=O)/c(=C/c3ccncc3)/s2)[C@H]1c4ccc(cc4OC)OC)c5ccccc5 C08695547
CCCNc1c(c(=O)n2cccc(c2n1)C)/C=C\3/C(=O)N(C(=S)S3)CCc4ccc(c(c4)OC)OC C08858066
CCOC(=O)CSc1nnc(n1c2ccc(cc2)C(F)(F)F)CNC(=O)C34CC5CC(C3)CC(C5)C4 C09390891
Cc1ccccc1[C@H](C(=O)NC2CCCCC2)N(c3ccccc3C(=O)C)C(=O)Cn4c5ccccc5nn4 C13028679
CCCn1c(cc(c1C)C(=O)COC(=O)C2CCN(CC2)S(=O)(=O)c3cc(ccc3Cl)[N+](=O)[O-])C C14357739
CCOc1ccc(cc1)n2c(=O)c3ccccc3nc2[C@@H](C)N(CC(C)C)C(=O)c4ccc(c(c4)[N+](=O)[O-])C C16428793
Cc1ccc(cc1Cl)NC(=O)N(C[C@H]2CCCO2)CC(=O)N(Cc3ccc(cc3)F)Cc4ccc(o4)C C16651274
Cc1ccc2c(c1)c(=O)c(co2)[C@H]3C4=C(C[C@H](CC4=O)c5cccc(c5)OC)NC(=C3C(=O)OCCOC)C C09553987
CCOCCOC(=O)C1=C(NC2=C([C@@H]1c3cccc(c3OC)OC)C(=O)C[C@H](C2)c4ccc(cc4)Cl)C C02776469
CCOCCOC(=O)C1=C(NC2=C([C@@H]1c3cccc(c3OC)OC)C(=O)C[C@@H](C2)c4ccc(cc4)Cl)C C02776471
CCC(C)(C)n1c(nnn1)[C@H](c2cc3cc(ccc3[nH]c2=O)C)N(Cc4ccccc4)Cc5ccc(cc5)F C19972895
CCCCc1ccc(cc1)n2c(cn3c2nc4c3c(=O)n(c(=O)n4C)CCN5CCOCC5)c6ccccc6 C20554951
Cc1ccc(cc1)CNC(=O)CSc2nc3c4ccccc4sc3c(=O)n2CCCN5CCOCC5 C20640957
CCOc1ccc(cc1)N(CC(=O)N[C@@H]2CC(Oc3c2ccc(c3)C)(C)C)S(=O)(=O)c4ccc(cc4)F C22369347
CCOc1ccc(cc1)S(=O)(=O)N(CC(=O)N[C@@H]2CC(Oc3c2cc(cc3)C)(C)C)c4ccc(cc4)F C22370438
CCOc1ccc(cc1)S(=O)(=O)N(CC(=O)N[C@H]2CC(Oc3c2ccc(c3)C)(C)C)c4ccc(cc4)F C22370453
[H]/N=C\1/C(=C\c2ccc(c(c2)OCC)OCCCOc3ccccc3)/C(=O)N=C4N1C(=CS4)c5ccccc5 C08916043
CCCCCCNc1c(c(=O)n2ccccc2n1)/C=C/3\C(=O)N(C(=S)S3)CCc4ccc(cc4)OC C33481342
CC[NH+](CC)CCCN1[C@@H](C(=C(C1=O)[O-])C(=O)c2cc3cc(ccc3o2)C)c4cccc(c4)Br C33515650
Cc1c(cc(n1C[C@@H]2CCCO2)c3csc(n3)COc4cc(cc(c4)Cl)Cl)C(=O)NCCOC C34772628
Cc1cccc(c1)Cc2c(nc(n(c2=O)C)SCCCC(=O)N(C)CCc3ccc(c(c3)OC)OC)C C35158748
Cc1ccccc1COc2ccc(cc2)C(=O)C3=C(C(=O)N([C@H]3c4ccc(cc4)OCC=C)CC[NH+](C)C)[O-] C35445505
Cc1ccsc1CN(Cc2ccc(cc2)F)C(=O)CN(CCOC)C(=O)/C=C/c3ccc(cc3)[N+](=O)[O-] C35774099
CCn1c(c(c(c1C(=O)OC)C)C(=O)CN(CCC(C)C)S(=O)(=O)c2ccc(c(c2)[N+](=O)[O-])Cl)C C35869497
CCN1CCN(CC1)C(=O)[C@@H](Cc2ccccc2)N3CC4=C(C3=O)[C@@H](NC(=O)N4CC=C)c5cccc(c5)C C35965656
Cc1ccc(cc1)c2ccc(nn2)N3CCN(CC3)C(=O)CN(C[C@@H]4CCCO4)C(=O)c5ccc(cc5)OC C36069805
CC[C@@H](C)CN(CC(=O)N1CCc2c(ccs2)[C@H]1COc3cccc(c3)F)C(=O)c4cccc(c4)OC C36121179
C/C=C/[C@@H](C(=O)NCS(=O)(=O)c1ccc(cc1)C)N(c2ccccc2Cl)C(=O)c3ccccc3OC C36540722
CCCc1ccc(cc1)OCC(=O)c2ccc3c(c2)N(C(=O)CO3)CC(=O)N4CCC[C@H](C4)C(=O)OCC C37512578
CC[C@H](C(=O)N1CCN(CC1)CCOC)Oc2ccc3c(c2)[C@H](N(CC3)C(=O)C4CC4)c5ccc(cc5)F C34685658
CCc1cccc(c1N(COCC)C(=O)Cn2c3ccccc3nc2[C@@H]4CC(=O)N(C4)c5ccc(cc5)F)C C38585648
CCCCCN1C(=O)C(=Cc2cn(nc2c3ccc(c(c3)[N+](=O)[O-])OC)c4ccccc4)C(=C(C1=O)C#N)C C38603758
CCc1ccc2c(c1)c(=O)c3c(o2)C(=O)N([C@H]3c4cccc(c4)OCc5ccccc5)CCN6CCOCC6 C38728779
CCOCCCN1C(=O)/C(=C/c2cc3cc(ccc3nc2N4CCC(CC4)C(=O)OCC)C)/SC1=S C38732638
Cc1cc(c2c(c1)nc(s2)N(CCCN3CCOCC3)C(=O)/C=C/c4cc(c(c(c4)OC)OC)OC)C C36706360
CCOc1cccc2c1nc(s2)N(CCCN3CCOCC3)C(=O)[C@@H]4CC(=O)N(C4)c5ccc(cc5)F C36706555
CCc1cccc2c1nc(s2)N(CCCN3CCOCC3)C(=O)CCCS(=O)(=O)c4ccc(cc4)C C36718283
CCCn1c(c(c(c(c1=O)C#N)C)/C=C\2/C(=O)N(C(=S)S2)CCCOCC)NCc3ccc(cc3)F C40066873
CCCCn1c(c(c(c(c1=O)C#N)C)/C=C\2/C(=O)N(C(=S)S2)C[C@@H]3CCCO3)NCc4ccccc4 C40066962
CCOc1ccc(cc1)N2C[C@@H](CC2=O)c3nc4ccccc4n3CCCOc5ccc(cc5OC)CC=C C40271304
Cc1ccc(cc1)c2c3c([nH]n2)C(=O)N([C@@H]3c4ccc(cc4)OCc5ccccc5)CCCN6CCOCC6 C40341763
Cc1ccc(cc1)n2c(nnc2SCc3nc(co3)C(=O)NCCC(c4ccccc4)c5ccccc5)C C00964445
[H]\N=C\1/C(=C/c2ccc(c(c2)OC)OCCOc3ccc(c(c3)C)C)/C(=O)N=C4N1C(=CS4)c5ccccc5 C12285314
CCOc1ccc(cc1)c2csc(n2)NC(=O)[C@@H](Cc3ccccc3)N4C(=O)[C@H]5CC[C@@](C4=O)(C5(C)C)C C54646172
Cc1ccc(c2c1cc(c(=O)[nH]2)[C@H](c3nnnn3C(C)(C)C)N(Cc4ccc(cc4)Cl)Cc5ccco5)C C57608677
CC[C@@H](c1nnnn1Cc2ccc(cc2)F)N(Cc3ccc(cc3)C)Cc4cc5ccc(c(c5[nH]c4=O)C)C C57642086
CN(C[C@H]1CCCO1)S(=O)(=O)c2ccc(cc2)C(=O)/N=c/3\n(c4ccc(cc4s3)Cl)CCOC C09832312
[H]/N=C\1/C(=C/c2cc(c(c(c2)Cl)OCCOc3cc(ccc3C)C)OC)/C(=O)N=C4N1N=C(S4)C(C)C C27549911
CC1=NC2=C([C@@H](C1C(=O)OCCc3ccccc3)c4cccs4)C(=O)C[C@@H](C2)c5ccc(c(c5)OC)OC C06148773
CCOC(=O)C1=C(S/C(=C\c2cn(c3c2cccc3)CC(=O)N4CCCC[C@@H]4C)/C1=O)Nc5ccccc5 C08430193
CCc1ccc2c(c1)s/c(=N\C(=O)c3ccc(cc3)S(=O)(=O)N4CCCC[C@@H]4C)/n2CC(=O)OCC C09275685
CCCSc1nc2c(c3c(s2)CO[C@@](C3)(C)CC)c4n1c(nn4)SCC(=O)Nc5ccccc5C C02377035
Cc1ccc2c(c1)s/c(=N\C(=O)c3ccc(cc3)S(=O)(=O)N(CC(C)C)CC(C)C)/n2CC(=O)OC C09726410
CCCN(CCC)S(=O)(=O)c1ccc(cc1)C(=O)N(Cc2ccco2)c3nc4c(cccc4s3)OC C10527261
CCCN(CCC)S(=O)(=O)c1ccc(cc1)C(=O)N(C[C@H]2CCCO2)c3nc4ccc(cc4s3)CC C11071314
CCCCN(CC)S(=O)(=O)c1ccc(cc1)C(=O)N(C[C@H]2CCCO2)c3nc4ccc(cc4s3)CC C11072265
CCOC(=O)Cn\1c2ccc(cc2s/c1=N\C(=O)[C@H]3CCCN3S(=O)(=O)c4ccc(cc4)C)C(C)C C12344933
Cc1ccc(cc1)n2c(nnc2SCC(=O)N/N=C(/C)\c3ccc(cc3)OC)c4ccc(cc4)C(C)(C)C C12464009
c1ccc(cc1)CN(Cc2ccccc2)C(=O)COC(=O)c3c4c(sc3NC(=O)C5CCCCC5)CCC4 C13138058
CC[C@H](C)OC(=O)C1[C@@H](C2=C(C[C@@H](CC2=O)c3ccc(c(c3)OC)OC)N=C1C)c4ccc(cc4OC)OC C13388560
CCCN(CCC)C(=O)CSc1nc-2c(c(=O)n1c3ccc(cc3)C)C4(CCCCC4)Cc5c2cccc5 C02330514
CCCCCN([C@@H](CC)c1nc2ccccc2c(=O)n1c3ccc(cc3)F)C(=O)c4ccc(c(c4)[N+](=O)[O-])C C16426270
CC(C)CN(CC(=O)Nc1cc(nn1c2ccc(c(c2)Cl)Cl)C(C)(C)C)C(=O)c3ccc(cc3)OC C16433956
Cc1cccc(c1)n2c(nn(c2=S)CC(=O)N(c3ccccc3)C(C)C)COc4ccc(cc4)C(C)(C)C C16768864
CCOc1ccc(cc1)n2c(nnc2SCC(=O)Nc3cc(ccc3OC)C)c4ccc(cc4)C(C)(C)C C02447069
CC1=C([C@H](C2=C(N1)C[C@@H](CC2=O)c3cccs3)c4ccc(c(c4)OC)OC)C(=O)OCCc5ccccc5 C01431227
CC1=C([C@@H](C2=C(N1)C[C@@H](CC2=O)c3ccc(c(c3)OC)OC)c4cccs4)C(=O)OCCc5ccccc5 C00870784
CCCCCC(=O)N1c2ccccc2NC3=C([C@@H]1c4cccs4)C(=O)C[C@H](C3)c5ccc(c(c5)OC)OC C09427738
CC1=C([C@H](C2=C(N1)C[C@H](CC2=O)c3cccs3)c4cccc(c4OC)OC)C(=O)OCCc5ccccc5 C01438608
CCOC(=O)C1=C(NC2=C([C@@H]1c3ccc(c(c3)COc4ccc(cc4Cl)F)OC)C(=O)CC(C2)(C)C)C C02108500
CCCOc1ccc(cc1)[C@@H]2CC3=C([C@@H](CC(=O)N3)c4cc(c(c(c4)Br)OCC)OC)C(=O)C2 C20885549
CCCC[C@H](CC)CN1C(=O)/C(=C\c2cn(nc2c3ccc(cc3)OCC=C)c4ccccc4)/SC1=S C34716270
CC[C@H](c1nc2ccccc2c(=O)n1c3ccc(cc3)OCC)N(CCC(C)C)C(=O)Nc4ccccc4F C35062182
CCOc1ccc(cc1)n2c(=O)c3ccccc3nc2[C@@H](C)N(CCC(C)C)C(=O)c4ccc(cc4)[N+](=O)[O-] C35090090
CCn1c(c(nc1SCCCNS(=O)(=O)c2ccc3ccccc3c2)c4ccccc4)c5ccccc5 C35105794
CCc1cc(=O)n(c(n1)S[C@H](C)C(=O)NCCCCOc2ccc(cc2C(C)(C)CC)C(C)(C)CC)C C35157888
CCCCCOc1ccc(cc1OCC)[C@@H]2c3c(=O)c4cc(ccc4oc3C(=O)N2CCc5ccccc5)F C35489084
Cc1ccc(cc1)S(=O)(=O)N(CC(C)C)CC(=O)N2CCc3c(ccs3)[C@@H]2COc4ccccc4F C36124234
CC[C@@H](C)OC(=O)C1=C(NC2=C([C@@H]1c3c(cccc3Cl)F)C(=O)C[C@@H](C2)c4ccc(c(c4)OC)OC)C C33932197
CC[C@@H](C)OC(=O)C1=C(NC2=C([C@H]1c3c(cccc3Cl)F)C(=O)C[C@@H](C2)c4ccc(c(c4)OC)OC)C C33932198
Cc1ccc(cc1)S(=O)(=O)CNC(=O)[C@@H]([C@@H](C)c2ccccc2)N(C(=O)C#Cc3ccccc3)C(C)(C)C C36586120
CCCCc1nc2c(c(nn2c3ccc(cc3)F)C)c(n1)N4CCCN(CC4)C(=O)[C@H](CC)c5ccccc5 C37378098
CCOc1cc(ccc1OCCCOc2ccccc2)C3=NC(=O)C4=C5CC[C@@H](C[C@H]5SC4=N3)C(C)(C)C C39344381
CCOC(=O)CCn\1c2ccccc2s/c1=N\C(=O)c3ccc(cc3)S(=O)(=O)N4C[C@@H](C[C@@H](C4)C)C C09298702
CCCCOc1ccc(cc1OCC)[C@@H]2c3c(=O)c4cc(ccc4oc3C(=O)N2CCCOC(C)C)Cl C39839729
CCCCCOc1cccc(c1)[C@H]2c3c(=O)c4cc(ccc4oc3C(=O)N2c5nnc(s5)CC(C)C)CC C40038896
CCCCOc1ccc(cc1OCC)[C@@H]2c3c(=O)c4cc(ccc4oc3C(=O)N2Cc5ccc(cc5)F)CC C40044251
CCCCCOc1ccc(cc1)[C@@H]2c3c(=O)c4ccc(c(c4oc3C(=O)N2c5nnc(s5)CC(C)C)C)C C40064822
CCCCOc1c(cc(cc1Cl)C(=O)N(Cc2ccc(cc2)OCCC)[C@@H]3CCS(=O)(=O)C3)Cl C40114707
CC(C)(C)c1ccc(cc1)OCCCn2c3ccccc3nc2CCCNC(=O)COc4ccc(cc4)Cl C40209784
Cc1cc(cc(c1)OCCCn2c3ccccc3nc2CCCCCNC(=O)COc4ccc(cc4)Cl)C C40220557
CCC(=O)N1CCc2ccc(cc2[C@H]1c3ccc(cc3)F)OCc4ccc(o4)C(=O)Nc5ccc(cc5)OC C40416461
CCOc1ccc(cc1)N(C(=O)c2cc(c(c(c2)OCC)OCC)OCC)S(=O)(=O)c3ccc(cc3)C C40969686
CCOC(=O)C1=NO[C@@]2([C@H]1C[C@@H]3[C@]2(CC[C@@H]4[C@@H]3CC=C5[C@]4(CC[C@@H](C5)OC(=O)C)C)C)/C(=N\OC(=O)C)/C C43764356
CC1=C([C@H](C2=C(N1)C[C@H](CC2=O)c3ccc(c(c3)OC)OC)c4ccccc4OC(C)C)C(=O)OC5CCCC5 C00648091
CCOC(=O)c1ccc(cc1)/N=C\2/C[C@H](N(C2=O)c3ccc(cc3)C(=O)OCC)c4ccc(cc4OC)OC C01439646
CC1=C([C@@H](n2c(=O)/c(=C/c3ccc(cc3)Cl)/sc2=N1)c4ccc(cc4)OC(=O)c5ccco5)C(=O)OCCOC C01888139
COc1cc(ccc1OCc2ccccc2F)/C=N/c3c(c4c(s3)CCCC4)C(=O)NCc5ccccc5 C59306363
CCOc1cc(cc(c1O)Br)[C@@H]2C3C(=NC(=C2C(=O)OC(C)C)C)C[C@@H](CC3=O)c4ccc(cc4)OC C00708098
CCOc1cc(cc(c1O)Br)[C@H]2C3C(=NC(=C2C(=O)OC(C)C)C)C[C@H](CC3=O)c4ccc(cc4)OC C00708095
CC1(CC2=Nc3ccccc3N([C@@H]([C@H]2C(=O)C1)c4ccc(cc4)OC)C(=O)CSc5nc6ccccc6s5)C C01853745
CCOC(=O)C1=C(N=c2n(c(=O)/c(=C/c3ccc(c(c3)Br)OC)/s2)[C@@H]1c4ccc5c(c4)OCO5)C C00861903
CCOC(=O)c1c2c(sc1NC(=O)c3cc4nc(cc(n4n3)C(F)(F)F)c5ccc(cc5)OC)C[C@H](CC2)C C01877860
CCOC(=O)c1c2c(sc1NC(=O)c3cc4nc(cc(n4n3)C(F)(F)F)c5ccco5)C[C@@H](CC2)C(C)(C)C C01869638
CC(C)OC(=O)c1c2c(sc1NC(=O)c3cc4nc(cc(n4n3)C(F)(F)F)c5ccc(cc5)OC)CCCC2 C01899156
CCOc1ccc(cc1)[C@@H]2C(=C(N=c3n2c(=O)/c(=C/c4cc(n(c4C)c5ccc(cc5)F)C)/s3)C)C(=O)OCC C08695565
C=CCn1c(nnc1SCC(=O)Nc2ncc(s2)Cc3ccccc3Cl)c4csc5c4CCCC5 C03764232
Cc1ccc(cc1)S(=O)(=O)NC(=O)N(/C=N/OCc2c(cccc2Cl)Cl)OCc3c(cccc3Cl)Cl C12954968
CC(C)c1ccc(cc1)C(=O)CSC2=NC3=C([C@H](C2C#N)c4ccc(c(c4)OC)OC)C(=O)CC(C3)(C)C C16575794
CC(=O)O[C@H]1CC[C@@]2([C@@H]3CC[C@@]4([C@@H]([C@@H]3C[C@H]([C@]2(C1)O)Br)CC[C@@H]4OC(=O)c5ccccc5)C)C C16953010
CC1=C([C@@H](C2=C(N1)C[C@@H](CC2=O)c3ccc(cc3)OC)c4ccc(cc4OC)OC)C(=O)OC5CCCCC5 C19830816
CC1=C([C@H](C2=C(N1)C[C@@H](CC2=O)c3ccc(cc3)OC)c4ccc(cc4OC)OC)C(=O)OC5CCCCC5 C19830818
CC1=C([C@@H](C2=C(N1)C[C@@H](CC2=O)c3ccc(cc3)N(C)C)c4ccc5c(c4)OCO5)C(=O)OC[C@H]6CCCO6 C20418873
CCc1ccccc1NC(=O)N2Cc3c(nn(c3-n4cccc4[C@@H]2c5ccc(cc5)N(C)C)c6ccccc6)C C33051211
CC[C@@H](C)c1nc(c2c3c(sc2n1)C[C@H](CC3)C)N4CCN(CC4)C(=O)Nc5ccc(cc5)C(F)(F)F C35867380
Cc1ccc(cc1)[C@@H]2C(=C(N=C3N2C(=CS3)/C=C(/N4CCC(CC4)[NH+]5CCCCC5)\[O-])C)C(=O)OC(C)C C35969959
Cc1ccc(cc1)C(=O)N(C[C@H]2CCCO2)CC(=O)N3CCc4c(ccs4)[C@H]3COc5ccc(cc5C)C C36119017
CC(C)C(=O)OCC(=O)[C@@]12[C@H](C[C@@H]3[C@@]1(C[C@@H]([C@@H]4[C@@H]3CCC5=CC(=O)C=C[C@@]45C)O)C)O[C@@H](O2)C6CCCCC6 C36580063
Cc1ccc(cc1)[C@H]2c3cc(ccc3CCN2C(=O)CC(C)C)OCc4ccc(o4)C(=O)NC[C@H]5CCCO5 C37605317
CC(C)(C)c1ccc(cc1)OC(=O)C2CCC(CC2)N3C(=O)[C@H]4[C@H](C3=O)C5c6ccccc6C4c7c5cccc7 C08875059
C[C@@]1(CN(C(=O)N1CC2(CCN(CC2)O)C3CCCCC3)Br)S(=O)(=O)Oc4ccccc4 C39490813
CCOc1ccc(cc1)n2c(cc(c2C)/C=N/NC(=O)c3ccc(cc3)OCC(=O)N4[C@@H](CCC[C@@H]4C)C)C C13148133
Cc1cc(c2c(c1)oc3c(c2=O)[C@@H](N(C3=O)c4nnc(s4)CC(C)C)c5cccc(c5)OCCC(C)C)C C40061473
Cc1ccc2c(=O)c3c(oc2c1C)C(=O)N([C@@H]3c4cccc(c4)OCCC(C)C)c5nnc(s5)CC(C)C C40065682
CCCSc1nc2n(n1)[C@@H](C3=C(N2)CCCC3=O)c4ccc(c(c4)OC)OCc5ccc(cc5)C(C)(C)C C40981276
CC1=C([C@H](n2c(=O)/c(=C/c3ccc(c(c3)OC)OC(=O)C)/sc2=N1)c4ccc(cc4)OC)C(=O)OC(C)C C00630859
CC1=C([C@H](C2=C(N1)C[C@H](CC2=O)c3ccc(c(c3)OC)OC)c4ccc(cc4)F)C(=O)OCCc5ccccc5 C00648353
CC1=C([C@H](C2=C(N1)C[C@H](CC2=O)c3ccc(c(c3)OC)OC)c4cccc(c4)F)C(=O)OCCc5ccccc5 C00648391
CCOC(=O)C1=C(NC2=C([C@@H]1c3cc(c(c(c3)Br)OC)OC)C(=O)C[C@H](C2)c4ccc(c(c4)OC)OC)C C00649023
CC1=C([C@@H](C2=C(N1)C[C@@H](CC2=O)c3ccc(c(c3)OC)OC)c4ccc(cc4)C(=O)OC)C(=O)OC5CCCCC5 C00650097
CC1=C([C@H](C2=C(N1)C[C@H](CC2=O)c3ccc(c(c3)OC)OC)c4ccc(c(c4)[N+](=O)[O-])Cl)C(=O)OC5CCCC5 C00778443
CC1=C([C@H](C2=C(N1)C[C@@H](CC2=O)c3ccc(c(c3)OC)OC)c4ccc(c(c4)[N+](=O)[O-])Cl)C(=O)OC5CCCC5 C00778445
CC1=C([C@H](C2=C(N1)C[C@@H](CC2=O)c3ccc(c(c3)OC)OC)c4ccc(c(c4)[N+](=O)[O-])Cl)C(=O)OCC(C)C C00838664
CC[C@@H](C)OC(=O)C1=C(NC2=C([C@@H]1c3ccc(c(c3)[N+](=O)[O-])C)C(=O)C[C@H](C2)c4ccc(c(c4)OC)OC)C C00838687
CC1=C([C@@H](C2=C(N1)C[C@@H](CC2=O)c3ccc(c(c3)OC)OC)c4ccc(c(c4)Br)F)C(=O)OC(C)C C00838703
Cc1ccc(cc1)N([C@@H](c2cccs2)C(=O)NC[C@@H]3CCCO3)C(=O)Cn4nc(nn4)c5ccc(cc5)Cl C00903937
Cc1ccc(cc1)c2nnc(n2c3ccc(cc3)Cl)SCC(=O)N/N=C/c4ccc(c(c4)[N+](=O)[O-])Cl C01752655
Cc1ccc(cc1)Cc2c(=O)nc3n(n2)c(=O)/c(=C/c4cn(nc4c5ccc(cc5C)OCC=C)c6ccccc6)/s3 C01778719
CCc1c2c(c3c4c(c(ncn4)SCC(=O)NC(c5ccccc5)c6ccccc6)sc3n1)CC(OC2)(C)C C01790183
Cc1ccc(cc1)c2c(cn(n2)c3ccccc3)[C@@H]4C=C(NN4C(=O)c5ccc(o5)Br)c6ccc(cc6)C C01822324
Cc1ccc(c2c1N[C@@H]([C@H]3[C@@H]2[C@@H]([C@@H](C3)Sc4ccccc4[N+](=O)[O-])Cl)c5ccc(cc5Cl)Cl)[N+](=O)[O-] C01831823
Cc1ccc(cc1)n2c(=O)c3c4c(sc3nc2SCC(=O)N/N=C/C(=C/c5ccccc5)/Br)CCCC4 C01865769
Cc1cc(ccc1OC(C)C)c2c(cn(n2)c3ccccc3)/C=c/4\c(=O)n5c(s4)nc(=O)c(n5)Cc6ccc(cc6)OC C01871713
CCOc1ccc(cc1)n2c(nnc2SCC(=O)N/N=C/c3ccc(s3)Br)c4ccc(cc4)Cl C01875302
CCOc1ccc(cc1)N2C(=O)/C(=C/c3cn(nc3c4ccc(cc4)Br)c5ccccc5)/SC2=S C01881390
Cc1c(sc2c1c(=O)n(c(n2)SCC(=O)Nc3ccc(cc3)Br)c4ccc(c(c4)Cl)Cl)C C01882814
CC(C)Oc1ccc(cc1)c2c(cn(n2)c3ccccc3)/C=c/4\c(=O)n5c(s4)nc(=O)c(n5)Cc6ccc(cc6)OC C01899510
[H]/N=C\1/C(=C/c2ccc(cc2)OCCOc3ccc(cc3)C(C)(C)C)/C(=O)N=C4N1N=C(S4)C5CCCCC5 C08984889
c1cc(ccc1c2csc3c2c(=O)[nH]c(n3)C[NH+]4CCC[C@H]4c5ccc6c(c5)OCCO6)F C08723681
CN1CCCc2c1ccc(c2)[C@@H](CNS(=O)(=O)c3ccccc3Br)[NH+]4CCCC4 C08799019
CN1CCCc2c1ccc(c2)[C@@H](CNS(=O)(=O)c3ccc(s3)Cl)[NH+]4CCCCC4 C08800227
CC1(C[C@H](CCO1)[C@H](Cc2ccccc2)[NH2+]C[C@@H]3[C@H]4C[C@@H]5C(=C)CCC[C@@]5(C[C@H]4OC3=O)C)C C09034036
CCSc1ccc(cc1)C(=O)Nc2c(c3c(s2)C[NH+](CC3)C)c4nc5ccccc5s4 C09383671
C[C@@H]1CCCC[NH+]1CCNC(=O)[C@@H]2c3ccccc3C(=O)N([C@@H]2c4cccs4)C5CCCC5 C09433684
Cc1c(sc(c1C[NH+]2CCN(CC2)c3ccc(cc3)F)NC(=O)c4ccc(cc4)OC)C C12290597
Cc1cc(c(c(c1)Br)NC(=O)C[NH+]2CCc3c(ccs3)[C@H]2C)Br C12928073
C[C@H]1C[C@@H](C[NH+](C1)Cc2csc(n2)NC(=O)COc3ccc(cc3F)Br)C C12993739
c1ccc(cc1)C2=CC[NH+](CC2)CCCC[C@]34CCCc5c3c(ccc5Br)NC4=O C13473722
Cc1ccc(cc1)c2cc([n+](c(c2O)c3ccc(cc3)C)c4ccccc4O)c5ccc(cc5)C C15770694
c1cc(sc1)C[NH+]2CCC(CC2)[C@@]3(C(=O)N(C(=O)N3)C4CCCC4)Cc5ccc(cc5)F C19219893
CCCN1CC2[C@H](NC(=S)[NH+]=C2/C(=C/c3ccc(cc3)N(C)C)/C1)c4ccc(cc4)N(C)C C19300447
c1ccc2c(c1)NC(=O)C[C@@H](N2C(=O)C[NH+]3CCN(CC3)Cc4cccs4)C(F)(F)F C21308940
C[C@H](c1ccc(cc1)F)NC(=O)[C@H](C)[NH+]2CCN(CC2)Cc3ccc(s3)Br C22912025
Cc1c2ccc(cc2oc1C(=O)NC[C@@H](c3ccc(cc3)C(C)(C)C)[NH+](C)C)Br C28290339
CC(=O)c1ccc(cc1)N2CC[NH+](CC2)CC(=O)Nc3c(cc(cc3Br)F)F C28930268
c1ccc(cc1)[C@H]2C/C(=[NH+]\c3ccccc3)/[C@@H](C(=O)C2)C(=O)Nc4ccc(cc4)OC(F)(F)F C35225355
C[NH2+][C@@H](c1ccc(cc1)I)c2cc(c(cc2Br)OC)OC C35496635
C[NH2+][C@@H](c1ccc(cc1)I)c2cc3c(cc2Br)OCCO3 C35500974
c1ccc(c(c1)N2CC[NH+](CC2)[C@@H]3CCCC[C@@H]3NS(=O)(=O)c4ccc(cc4)Cl)F C09408757
CC[NH+]1CCN(CC1)[C@@H](c2ccc(cc2)C)c3c(c(sc3NC(=O)c4cccs4)C)C C38546788
C[C@@H]1C(=c2ccccc2=[NH+]1)/C=C/[C@@H]3Nc4ccccc4C(=O)N3c5ccc(cc5)Br C38669593
Cc1cc(c(cc1C)S(=O)(=O)NC[C@@H](c2ccc3c(c2)CCCN3C)[NH+]4CCCCC4)C C38671126
CC(=O)N1[C@@H](CC(=N1)[C@H]2C(=c3cc(ccc3=[NH+]C2=O)Cl)c4ccccc4)c5ccccc5O C38787653
Cc1cc(c2c(c1)sc(n2)N3CC[NH+](CC3)CCNC(=O)c4nc5ccccc5s4)C C38779594
c1ccc(c(c1)COc2ccc(c(c2)O)[C@@H]3C(=CN=[NH+]3)Oc4ccccc4Br)F C38994200
Cc1c(sc(c1[C@H](c2ccc(cc2)N3CCOCC3)[NH+]4C[C@@H](C[C@@H](C4)C)C)NC(=O)C)C C13038450
COC(=O)[C@@H]1CC2=C3CC=CC=C3N=C2[C@@H]4N1[C@@H](C[C@@H](C4)[NH2+]CC#C)c5ccc(cc5)C(F)(F)F C39560842
COC(=O)[C@@H]1CC2=C3CC=CC=C3N=C2[C@@H]4N1[C@@H](C[C@@H](C4)[NH2+]CC(F)(F)F)c5ccccc5F C39560937
Cc1cc(ccc1NC(=O)CSC2=N[C@H]3C(=c4ccccc4=[NH+]3)N=N2)I C39707509
c1ccc(cc1)C(c2ccccc2)(C3CC[NH+](CC3)C[C@@H]4C=NN=C4c5ccc(cc5)Cl)O C39938392
Cc1ccc2c(c1C)nc(s2)N3CC[NH+](CC3)CCNC(=O)c4nc5ccccc5s4 C43922318
c1cc(sc1)c2nn(c(=S)n2C3CC3)C[NH2+]C4(CCOCC4)c5ccc(cc5)Br C48290239
c1c(cc(c(c1Br)OCC[NH2+]C[C@@H]2CCOC2)Br)Br C53562539
c1cocc1C[NH2+]CCOc2c(cc(cc2Br)Br)Br C53562547
C[C@@H]1C[C@@H](C[NH+](C1)CCCCNC(=O)c2cc(c(s2)Br)Br)C C58972235
Cc1cc(c(c2c1C(=O)/C(=C/c3cc(cc4c3OCOC4)Br)/O2)C[NH+]5CCCC5)O C41513431
Cc1cc(c(c2c1C(=O)/C(=C\c3ccc(cc3)Br)/O2)C[NH+]4C[C@H](C[C@@H](C4)C)C)O C41583661
Cc1ccc(cc1)[C@H]2[C@H]3C(=c4ccccc4=[NH+]3)CCN2C(=O)Nc5ccc(cc5)Br C63571539
c1ccc2=[NH+][C@@H]3[C@@H](N(CCC3=c2c1)C(=O)Nc4ccccc4Br)c5ccc(cc5)F C63571753
c1ccc2=[NH+][C@@H]3[C@H](N(CCC3=c2c1)C(=O)Nc4ccccc4Br)c5ccc(cc5)F C63571757
c1ccc2=[NH+][C@H]3[C@@H](N(CCC3=c2c1)C(=O)Nc4ccccc4C(F)(F)F)c5ccc(cc5)F C63571792
c1ccc2=[NH+][C@H]3[C@H](N(CCC3=c2c1)C(=O)Nc4ccccc4C(F)(F)F)c5ccc(cc5)F C63571795
c1ccc2=[NH+][C@H]3[C@H](N(CCC3=c2c1)C(=O)Nc4cccc(c4)C(F)(F)F)c5ccc(cc5)F C63571820
CSc1cccc(c1)NC(=O)N2CCC3=c4cc(ccc4=[NH+][C@H]3[C@H]2c5ccc(cc5)F)Cl C63572693
Cc1ccc(cc1F)NC(=O)N2CCC3=c4cc(ccc4=[NH+][C@@H]3[C@H]2c5ccc(cc5)OC)OC C63573078
c1ccc(cc1)C(c2ccccc2)NC(=O)[C@@H]3CCCC4=c5cc(ccc5=[NH+][C@H]34)Br C63581940
Cc1ccc(cc1)C(=O)NC2=c3ccccc3=[NH+][C@H]2C(=O)N4CCN(CC4)c5ccccc5F C63752494
Cc1ccc(cc1)N2[C@H]([C@H](CCC2=O)C(=O)NCCC3=c4ccccc4=[NH+]C3)c5cccs5 C63806800
c1ccc2c(c1)c3ccccc3n2C[C@@H](C[NH+]4CCN(CC4)S(=O)(=O)c5ccc(cc5)Cl)O C02219386
C[C@@H]1CCC[NH+](C1)Cc2c(ccc3c2oc(c(c3=O)Oc4ccccc4C(C)C)C(F)(F)F)O C08788715
CN(C)c1ccc(cc1)/C=N/NC(=O)C[NH+]2CCn3c4ccc(cc4c5c3[C@@H]2CCC5)C6CCCCC6 C08817381
CCc1cc2c(=O)c(coc2c(c1O)C[NH+]3C[C@]4(C[C@@H]3CC(C4)(C)C)C)c5nc6ccccc6s5 C02114769
CCc1[nH]/c(=N/c2ccc(cc2)N3CC[NH+](CC3)Cc4ccccc4Cl)/c5c(n1)c6ccccc6o5 C09009448
c1ccc(cc1)/C=C/C=N/NC(=O)C[NH+]2CCn3c4ccc(cc4c5c3[C@@H]2CCC5)C6CCCCC6 C08964769
c1ccc(c(c1)/C=N\NC(=O)C[NH+]2CCn3c4ccc(cc4c5c3[C@H]2CCC5)C6CCCCC6)F C09271732
CC[NH+]1CCc2c(sc(c2c3nc4ccccc4s3)NC(=O)c5ccccc5S(=O)(=O)C)C1 C09636163
C[C@@H](c1nnc(n1c2ccc(cc2)F)SCc3[nH]c4cc(c(cc4n3)F)F)[NH+]5CCCCC5 C12602724
CC1CC[NH+](CC1)[C@@H](CNc2c3c4c(sc3nc(n2)c5cccnc5)CCC4)c6cccs6 C13030146
C/C(=N\NC(=O)C[NH+]1CCn2c3ccc(cc3c4c2[C@H]1CCC4)C5CCCCC5)/c6ccc(cc6)F C09434016
CN(C)c1ccc(cc1)[C@@H]2[C@H](C(=O)[C@@H]([C@@H]([NH2+]2)c3ccc(cc3)N(C)C)c4ccccc4)c5ccccc5 C09782691
C[C@@H](C1CC[NH+](CC1)C2CCN(CC2)c3ccc(cc3)NC(=O)C4CCCC4)N5CCOCC5 C19836499
CCOC(=O)c1c2c(sc1/[NH+]=c\3/c(cc4ccccc4o3)C(=O)Nc5ccc(cc5)F)CCCC2 C27520941
Cc1c2ccc(cc2oc1C(=O)NC[C@H](c3ccc(cc3)C(C)(C)C)[NH+]4CCCC4)Br C28290372
c1cc(ccc1c2nc(on2)C[NH+]3CCC(CC3)C(=O)Nc4ccc(cc4F)F)Br C30979301
c1ccc(c(c1)[C@H](CNC(=O)c2cc(on2)c3ccc(cc3)Br)[NH+]4CCCC4)Cl C32622669
C[C@@H]1CCCC[NH+]1CCCN2C(=O)c3cc4c(n3C[C@@]2(C)C(=O)NC5CCCCC5)ccs4 C33028398
CCC[NH+]1CCN(CC1)c2c3c(c(sc3ncn2)C(=O)Nc4ccc(cc4)Br)C C33048469
CC[NH+]1CCN(CC1)c2ccc(cc2)NC(=O)CN3CCc4c(ccs4)[C@@H]3c5cccs5 C15548874
c1cc(c(cc1Cn2c(cc3c2c(cs3)Br)C(=O)NCC[NH+]4CCCC4)F)F C37588136
c1cc(ccc1/C=C/2\CCCC3=C2[NH+]=C4N=CNN4[C@@H]3c5ccc(cc5)Br)Br C12495450
c1ccc2c(c1)NC3=[NH+]C(=C[C@@H](N23)c4ccc(cc4)Br)c5ccc(cc5)Br C08399127
c1ccc2c(c1)NC3=[NH+]C(=C[C@H](N23)c4ccc(cc4)Br)c5ccc(cc5)Br C08399123
Cc1ccc(cc1)[C@@H]2C3=C(c4ccccc4O[C@H]3c5ccc(cc5)OC)[NH+]=C6N2NC(=N6)SC C02249938
Cc1ccc(cc1)[C@@H]2C3=C(c4cc(ccc4O[C@@H]3c5ccc(cc5)SC)C)[NH+]=C6N2NC(=N6)SC C09345708
Cc1ccc(cc1)[C@H]2C3=C(c4cc(ccc4O2)Cl)[NH+]=C5N=C(NN5[C@H]3c6ccc(cc6)OC)SC C02249472
c1ccc2c(c1)NC3=[NH+]C(=C[C@@H](N23)c4cccc(c4)Br)c5ccc(cc5)Br C09496197
C[NH+]1CCN(CC1)[C@@H](c2ccc(cc2)OC)c3c4c(sc3NC(=O)c5ccco5)CCCC4 C38546488
c1ccc(cc1)c2c(n3ccccc3n2)C[NH+]4CCC(CC4)C(=O)Nc5ccc6c(c5)scn6 C39198243
CC(C)[NH+]1CCC2(CC1)CC(=O)c3cc(ccc3O2)c4ccc(cc4)C(=O)Nc5cccc6c5CCCC6 C39227600
CC1(CN(C(=O)N1CC2(CC[NH+](CC2)Cc3ccccc3)C4CCCCC4)c5ccccc5O)C C39486902
CC(=O)Nc1c(c2c(s1)CCCC2)[C@H](c3ccccc3F)[NH+]4CCC(CC4)Cc5ccccc5 C39853604
Cc1ccc(c(c1)Cl)[C@@H](c2ccccc2Cl)[NH+]3[C@@H]4CC[C@H]3CC(C4)(c5cc(ccn5)C)O C40879685
C[C@@]12CCCC(=C)[C@@H]1C[C@H]3[C@@H](C2)OC(=O)[C@@H]3C[NH2+][C@@H](Cc4ccccc4)[C@@H]5CCOC(C5)(C)C C43741176
CC(C)C[C@@H]1C(=O)N(C2([NH2+]1)CCN(CC2)S(=O)(=O)c3cccc(c3Cl)Cl)CC4CC4 C36038467
Cc1ccc(cc1)n2c(cc(c2C)C3=NN=C(SC3)NC4CC[NH+](CC4)Cc5ccccc5)C C15981095
CCOC(=O)[C@@H]1CCC[NH+](C1)Cc2c(ccc3c2O/C(=C\c4ccccc4Br)/C3=O)O C41586487
c1ccc2=[NH+][C@@H]3[C@@H](NC[C@@H](C3=c2c1)c4ccc(cc4Cl)Cl)c5ccc(c(c5)[N+](=O)[O-])N6CCCC6 C63165702
CC(C)COc1ccc(cc1OC)[C@@H]2[C@H]3C(=c4ccccc4=[NH+]3)[C@@H](CN2)c5ccc(cc5Cl)Cl C63237014
c1ccc2=N/C(=N\S(=O)(=O)c3ccc(cc3)Cl)/[C@@H]([NH+]=c2c1)Nc4ccc(cc4)SC#N C39979768
COc1ccc(cc1)[C@H]2[C@@H]3C(=c4ccccc4=[NH+]3)CCN2C(=O)Nc5ccccc5C(F)(F)F C63571965
Cc1ccc(c(c1)Cl)NC(=O)N2CCC3=c4cc(ccc4=[NH+][C@H]3[C@@H]2c5ccc(cc5)OC)Cl C63572131
Cc1ccc(c(c1)Cl)NC(=O)N2CCC3=c4cc(ccc4=[NH+][C@@H]3[C@H]2c5ccc(cc5)OC)Cl C63572132
Cc1c(cccc1Cl)NC(=O)N2CCC3=c4cc(ccc4=[NH+][C@H]3[C@H]2c5ccc(cc5)OC)Cl C63572180
c1cc(ccc1[C@@H]2[C@@H]3C(=c4cc(ccc4=[NH+]3)Cl)CCN2C(=O)Nc5ccc(c(c5)Cl)F)F C63572459
c1cc(ccc1[C@@H]2[C@H]3C(=c4cc(ccc4=[NH+]3)Cl)CCN2C(=O)Nc5ccc(c(c5)Cl)F)F C63572464
C[C@@H]1C(=c2cc(ccc2=[NH+]1)OC(F)(F)F)CCNC(=O)[C@@H]3Cc4cc(ccc4OC3=O)Cl C63804404
Cc1ccc(c(c1)Cl)NC(=O)N2Cc3c4c(sc3-n5cccc5[C@@H]2c6ccc(cc6)F)C[NH+](CC4)C C35427250
CC[NH+]1CCc2c(sc-3c2CN([C@H](c4n3ccc4)c5ccc(cc5)C)C(=O)Nc6ccc(cc6)C)C1 C35427392
c1ccc(cc1)C(=O)[C@@H]2[C@@H]([C@@H]3CSC[NH+]3[C@]24c5ccccc5NC4=O)c6cccc(c6)[N+](=O)[O-] C08684742
c1ccc(cc1)C(=O)[C@@H]2[C@H]([C@@H]3CSC[NH+]3[C@]24c5ccccc5NC4=O)c6ccc(cc6)[N+](=O)[O-] C09357394
Cc1c(n(c(c1C#N)NC(=O)C[NH+]2CCc3c(ccs3)[C@H]2c4cccs4)C[C@@H]5CCCO5)C C09711921
Cc1ccc(s1)C[NH+]2CCC(CC2)[C@@]3(C(=O)N(C(=O)N3)C4CCCC4)Cc5ccc(cc5)F C12198170
CCOC(=O)N1CCC(CC1)[NH2+][C@@H]2CCc3c(sc4c3c(=O)n(cn4)CC5CCCCC5)C2 C12333665
Cc1ccc2cc(c(=O)[nH]c2c1)[C@H](c3nnnn3C4CCCC4)[NH+]5CCC(CC5)Cc6ccccc6 C06409983
c1ccc(c(c1)[C@H](CNC(=O)CN2c3cccc4c3c(ccc4)S2(=O)=O)[NH+]5CCCC5)Cl C12774580
C[C@H](c1nnc(n1c2ccc(cc2)F)SCc3[nH]c4cc(c(cc4n3)F)F)[NH+]5CCCCC5 C12602720
Cc1ccc2c(c1)cc(c(=O)[nH]2)[C@H](c3nnnn3C(C)(C)C)[NH+]4CCC(CC4)Cc5ccccc5 C06408979
Cc1cc(=O)c(c2n1-c3ccccc3S[C@@H](C2)c4ccsc4)C(=O)NCC(C)(C)C[NH+](C)C C14985714
CC[C@H]1c2cccn2-c3c(c4c(s3)C[NH+](CC4)C)CN1C(=O)Nc5ccccc5C(=O)OCC C21918978
C[C@@H](C(=O)NC1CC1)[NH+]2CCN(CC2)c3c4c5c(sc4nc(n3)/C=C/c6ccccc6)CCCC5 C22195979
c1ccc(cc1)C(c2ccccc2)N3CC[NH+](CC3)Cc4[nH]c(=O)c5c(csc5n4)c6ccco6 C24106011
CCc1ccccc1NC(=O)C2CC[NH+](CC2)Cc3nc(no3)c4ccc(cc4)Br C30979088
C[C@H]1CCCC[NH+]1CCCN2C(=O)c3cc4c(n3C[C@@]2(C)C(=O)NC5CCCCC5)ccs4 C33028399
C[C@@H]1C[C@H](C[NH+](C1)CCCN2C(=O)c3cc4c(n3C[C@@]2(C)C(=O)NC5CCCC5)ccs4)C C33331710
COc1ccc(cc1)NC(=O)C[NH+]2CCN(CC2)c3c4c5c(sc4nc(n3)SC)CCC5 C34757036
Cc1cc2c(o1)cc3n2C[C@](N(C3=O)CCC[NH+]4CCCC[C@@H]4C)(C)C(=O)NC5CCCCCC5 C35196550
CCOc1ccc2=C[C@@H](C(=O)[NH+]=c2c1)/C=N\Nc3nc4ccc(cc4c(n3)c5ccccc5)Cl C38599725
Cc1ccc2cccc(c2n1)S(=O)(=O)NC[C@H](c3ccc4c(c3)CCCN4C)[NH+]5CCCCC5 C38671171
CC(=O)/[NH+]=c\1/ccc-2c(cc(oc2c1)O)CSc3nnc(o3)c4ccc(cc4)Br C39477429
c1ccc(cc1)C[NH+]2CCC[C@H]([C@@]23CC[C@@H](C3)c4ccccc4O)S(=O)(=O)Oc5ccccc5 C39510268
c1cc(sc1)C[NH+](Cc2cccs2)CC(=O)/[NH+]=C/3\C=C4C(=NC(=N4)[O-])C=C3Br C39727237
c1cc(ccc1C[NH+]2CCC(CC2)C(=O)Nc3ccc(cc3)S(=O)(=O)N4CCCCCC4)F C39750774
CCN1c2ccc(cc2[C@]3(C1=O)[C@@H](C[C@@H]4[NH+]3CCC4)C(=O)Nc5cc(ccc5OC)OC)Cl C40287621
CC[NH+]1CCN(CC1)C(=O)c2c(c\3c(o2)CCC/C3=N\NC(=O)C(c4ccccc4)c5ccccc5)C C40815514
C[C@H]1CCCC[NH+]1CCCN2C(=O)c3cc4c(n3C[C@]2(C)C(=O)NC5CCC(CC5)C)ccs4 C21808715
Cn1cc[nH+]c1[C@@H](c2ccc(cc2)OC)Nc3c4c5c(sc4nc(n3)c6cccnc6)CCCC5 C45615273
Cc1c2cc(sc2n(n1)Cc3ccc(cc3)F)C(=O)/N=c\4/[nH]c(cs4)C[NH+]5CCCCC5 C14524341
C[C@@H]1C[C@@H](C[NH+](C1)Cc2cs/c(=N\C(=O)c3ccc(cc3)n4cnc5ccccc5c4=O)/[nH]2)C C22325137
C[C@@H]1C[C@H](C[NH+](C1)Cc2cs/c(=N\C(=O)c3ccc(cc3)n4cnc5ccccc5c4=O)/[nH]2)C C22325133
Cc1nc(cs1)CSc2ccc(cc2)C(=O)/N=c\3/[nH]c(cs3)C[NH+]4C[C@@H](C[C@H](C4)C)C C22876798
CC[C@@H](C)CN1C(=O)[C@H]([NH2+]C12CCN(CC2)S(=O)(=O)c3cccc(c3Cl)Cl)C(C)C C36024598
C[C@@H]1CCC[NH+](C1)Cc2csc(n2)NC(=O)COc3ccc(cc3)I C58481888
Cc1cc2c(c(c(c(=O)o2)CC(=O)NCC3(CCCCC3)N4CC[NH+](CC4)C)C)c5c1c(co5)C C20759326
c1cc(ccc1c2nc(on2)[C@H]3CCC[NH+](C3)CCC(=O)Nc4c(c5c(s4)CCCCC5)C#N)F C62589963
CCn1cc(c2c1ccc(c2)OC)/C=C/3\C(=O)c4c(cc(c(c4O3)C[NH+]5C[C@@H](C[C@@H](C5)C)C)O)C C41583702
CCn1cc(c2c1ccc(c2)OC)/C=C/3\C(=O)c4c(cc(c(c4O3)C[NH+]5C[C@H](C[C@@H](C5)C)C)O)C C41583703
CN(C(=O)CS[C@H]1NN=C(O1)C2=c3ccccc3=[NH+]C2)[C@@]4(CCCCC4=O)c5ccccc5Cl C39769764
C[C@H]1CCN(c2ccccc2S1)C(=O)CS[C@H]3NN=C(N3C4CC4)C5=c6ccccc6=[NH+]C5 C39939553
Cc1ccc2c(c1)sc(n2)c3ccc(cc3)NC(=O)COC(=O)C4=c5ccccc5=[NH+]C(=O)C4 C39945120
C[C@@]12[C@H]3C(=c4ccccc4=[NH+]3)CCN1C(=O)N(C2=O)c5ccccc5C(=O)NCCc6ccc(cc6)F C63361847
Cc1c(oc2c1cc3c(c2)OC(=O)[C@H]([C@@H]3C)CCC(=O)NCCC4=c5cc(ccc5=[NH+]C4)Cl)C C63384634
C[C@@H]1C(=c2cc(ccc2=[NH+]1)Br)CCNS(=O)(=O)c3cc(ccc3Cl)[N+](=O)[O-] C63514154
CC\1=CC[C@@H](C/C1=N\NC(=O)[C@H]2C=c3cc(ccc3=[NH+]2)F)[C@]4(CC(=NO4)c5ccc(cc5)OC)C C63533048
COc1ccc(cc1)S(=O)(=O)/N=C\2/[C@H]([NH+]=c3ccccc3=N2)Nc4ccc(c(c4)Cl)Cl C38974688
c1ccc2=[NH+][C@H]3C(=c2c1)N=NC(=N3)SCC(=O)Nc4cc(cc(c4)C(F)(F)F)C(F)(F)F C63972372
CCOCCCNC(=O)N1Cc2c3c(sc2-n4cccc4[C@H]1c5ccc(cc5)F)C[NH+](CC3)C C35427055
COc1ccc(cc1S(=O)(=O)N2CCCC2)c3ccc([nH+]n3)Nc4cccc(c4)Br C65009643
Cc1cc2c(c(oc2c(c1C)S(=O)(=O)NCC[NH+]3CCCCCC3)C(=O)N4CCCCC4)C C65010730
Cn1c(cc(n1)c2ccc3ccccc3c2)[C@H]4C[NH+]5CC[C@H]4C[C@@H]5CNS(=O)(=O)c6cccs6 C08635477
CCOC(=O)C[NH+]1[C@@H](c2cc(ccc2N[C@@H]1c3ccc(cc3)F)Br)c4ccccc4 C08837577
Cc1ccc2c(c1)sc(n2)c3ccc(cc3)NC(=O)C[NH+]4CCN(CC4)c5ccc(cc5)OC C02394406
CC1=C(S(=O)(=O)N=C1NCCC[NH+]2CCc3ccccc3C2)c4cccc(c4)Br C09286646
Cc1cccc(c1)C[NH+]2CCC(CC2)CNC(=O)[C@@H]3c4ccccc4C(=O)N([C@@H]3c5cccs5)C C09432393
Cc1cccc(c1)C[NH+]2CCC(CC2)CNC(=O)[C@H]3c4ccccc4C(=O)N([C@H]3c5cccs5)C C09432396
C[C@@H]1c2cc3c(cc2C4(CCCC4)C[NH+]1CC(=O)Nc5ccccc5N6CCOCC6)OCCO3 C10394811
C[C@H]1c2cc3c(cc2C4(CCCC4)C[NH+]1CC(=O)Nc5ccccc5N6CCOCC6)OCCO3 C10394812
c1ccc(cc1)C2(CCOCC2)CNC(=O)[C@H]3CC34CC[NH+](CC4)Cc5ccc6c(c5)nsn6 C11813150
CCOC(=O)C[NH+]1[C@H](c2cc(ccc2N[C@H]1c3ccc(cc3)F)Br)c4ccccc4 C12311686
c1ccc(cc1)C2(CCCC2)C[NH2+][C@H]3CCc4c(sc5c4c(=O)n(cn5)Cc6ccccn6)C3 C15071493
C[C@H](C(=O)NC1CC1)[NH+]2CCN(CC2)c3c4c5c(sc4nc(n3)/C=C/c6ccccc6)CCCC5 C22195977
Cc1c2c(nc3n(c2=O)CCCCC3)sc1C(=O)Nc4nc(cs4)C[NH+]5CCC(CC5)C C22290943
CC(C)(C)c1ccc(cc1)[C@@H](CNC(=O)c2cc(=O)c3cc(ccc3o2)Br)[NH+](C)C C28290118
c1ccc2c(c1)NC(=O)C[C@H](N2C(=O)C[NH+]3CCC[C@@H]3c4ccc5c(c4)OCCO5)C(F)(F)F C29119827
Cc1cc([nH+]c2c1cc(cc2)NC(=O)C)N3CCC(CC3)C(=O)N4CCN(CC4)C5CCCCC5 C21704169
Cc1ccc(cc1)[C@H](C)NC(=O)C2CC[NH+](CC2)Cc3nc(no3)c4cccc(c4)Br C30978802
CCc1cc2c(s1)cc3n2C[C@](N(C3=O)CC[NH+]4CCCC4)(C)C(=O)NC5CCC(CC5)C C33331740
C[C@@H](c1ccccc1)NC(=O)[C@H]2Cc3cc(ccc3N4[C@@H]2C[NH+](CC4)C5CCCCC5)C(F)(F)F C35871554
c1cc(ccc1NC(=O)C[NH+]2CCCN(CC2)S(=O)(=O)c3ccc(s3)Br)Cl C08680448
c1ccc(c(c1)/C=C/2\CCCC3=C2[NH+]=C4N=CNN4[C@H]3c5ccccc5OC(F)F)OC(F)F C12561594
Cc1ccc(cc1)[C@H]2C3=C(c4ccccc4O[C@H]3c5ccc(cc5)OC)[NH+]=C6N2NC(=N6)SC C02249937
Cc1ccc(cc1)[C@H]2C3=C(c4ccccc4O[C@@H]3c5cccc(c5)OC)[NH+]=C6N2NC(=N6)SC C02336534
Cc1ccc(cc1)[C@@H]2C3=C(c4ccccc4O[C@H]3c5cccc(c5)OC)[NH+]=C6N2NC(=N6)SC C02336532
Cc1ccc(cc1)N2C[C@H](CC2=O)C(=O)NC[C@@H](c3ccc4c(c3)CCCN4C)[NH+]5CCCCC5 C38671000
Cc1ccc(c2c1nc(s2)N3CC[NH+](CC3)CCNC(=O)c4ccc(cc4)C(C)(C)C)Cl C38785837
COc1ccc2=C([C@@H]([NH+]=c2c1)C(=O)OC)NC(=O)/C(=C(/C(=C(Cl)Cl)Cl)\Cl)/Cl C39040552
c1ccn2c(c1)nc(c2C[NH+]3CCC(CC3)C(=O)Nc4ccc(cc4)Cl)c5ccc(cc5)Cl C39198466
c1ccc(cc1)C[NH+]2CCC[C@@H]([C@@]23CC[C@@H](C3)c4ccccc4O)S(=O)(=O)Oc5ccccc5 C39510266
c1ccc(cc1)C[NH+]2[C@H](CCC[C@@]23CCC[C@@H](C3)c4ccccc4O)S(=O)(=O)c5ccccc5 C39521020
c1ccc(cc1)C2=c3cc(ccc3=[NH+]C(=O)[C@H]2C4=NN[C@H](C4)c5ccc(cc5)Br)Cl C39706814
C[C@H](c1ccc(cc1)N2CCCC2)NC(=O)C3CC[NH+](CC3)Cc4ccc(cc4)Br C44855928
Cc1ccc(cc1C)NC(=O)CSC2=NC3(CC[NH+](CC3)C)N=C2c4ccc(cc4)C(C)(C)C C45912726
Cc1cc(cc(c1)NC(=O)CSC2=NC3(CC[NH+](CC3)C)N=C2c4ccc(cc4)C(C)(C)C)C C35397144
Cc1nc(cs1)CSc2ccc(cc2)C(=O)/N=c\3/[nH]c(cs3)C[NH+]4C[C@H](C[C@@H](C4)C)C C22876815
Cc1cc(c2c(n1)n3c(n2)CCCCC3)C(=O)/N=c/4\[nH]c5c(s4)C[NH+](CC5)Cc6ccccc6 C39553694
C[C@H]1CCC[NH+](C1)Cc2csc(n2)NC(=O)COc3ccc(cc3)I C58481889
Cc1cc(c(c(c1)Br)NC(=O)CN2CC[NH+](CC2)Cc3ccsc3)Br C23375728
CC1CCC(CC1)NC(=O)c2cccc(c2)N3C(=O)[C@@]4([C@@H]5C(=c6ccccc6=[NH+]5)CCN4C3=O)C C63361808
Cc1ccc(cc1C)NC(=O)c2ccc(cc2)N3C(=O)[C@@]4([C@H]5C(=c6ccccc6=[NH+]5)CCN4C3=O)C C63362554
Cc1c(oc2c1cc3c(c2)OC(=O)[C@@H]([C@@H]3C)CCC(=O)NCCC4=c5cc(ccc5=[NH+]C4)Cl)C C63384631
Cc1ccc2=[NH+][C@@H](C(=c2c1)CCNC(=O)c3cc(c(cc3Cl)Cl)S(=O)(=O)N(C)C)C C63514849
COc1cccc(c1O)/C=C/2\C(=O)N(/C(=N/c3ccccc3)/S2)CCC4=c5ccccc5=[NH+]C4 C63537981
CCOC(=O)CC1(CCCCC1)NC(=O)N2CCC3=c4ccccc4=[NH+][C@@H]3[C@@H]2c5ccccc5F C63571381
CCOC(=O)C1CCC(CC1)CNC(=O)N2CCC3=c4ccccc4=[NH+][C@@H]3[C@@H]2c5ccc(cc5)F C63571860
CCOC(=O)CC1(CCCCC1)NC(=O)N2CCC3=c4ccccc4=[NH+][C@@H]3[C@@H]2c5ccc(cc5)F C63571876
CCOC(=O)CC1(CCCCC1)NC(=O)N2CCC3=c4ccccc4=[NH+][C@@H]3[C@H]2c5ccc(cc5)F C63571880
Cc1ccc(cc1)CN2c3ccsc3C(=O)/C(=C/NCCC4=c5ccccc5=[NH+]C4)/S2(=O)=O C63584608
C[C@H]1c2c([nH]n(c2=O)c3nc4ccccc4s3)CC(=O)N1CCC5=c6cc(ccc6=[NH+]C5)Cl C64031845
c1cc(cc(c1)F)c2c(n3c(n2)sc(n3)N4CC[NH+](CC4)C5CCCCC5)NC6CCCC6 C64746096
CCc1cc2c(=O)c(c(oc2c(c1O)[C@@H](c3ccccc3)[NH+]4CCCCC4)C)c5ccc(cc5)F C02891970
Cc1ccc(cc1)Oc2c(=O)c3ccc(c(c3oc2C(F)(F)F)C[NH+](C)C4CCCCC4)O C01871024
Cc1cc(c(c(c1)Oc2c(=O)c3ccc(c(c3oc2C(F)(F)F)C[NH+]4CCCCC4)O)C)C C01791584
Cc1ccccc1OC[C@@H](C[NH+]2CCn3c4ccc(cc4c5c3[C@@H]2CCC5)C6CCCCC6)O C08453892
CN1CCCc2c1ccc(c2)[C@H](CNS(=O)(=O)c3ccc(s3)Cl)[NH+]4CCCCC4 C08800228
c1ccc(cc1)/C=N/NC(=O)C[NH+]2CCn3c4ccc(cc4c5c3[C@@H]2CCC5)C6CCCCC6 C09042728
c1ccc(cc1)/C=N/NC(=O)C[NH+]2CCn3c4ccc(cc4c5c3[C@H]2CCC5)C6CCCCC6 C01814443
Cc1c(c(n(n1)c2ccccc2)C)NC(=O)C[NH+]3CCc4c(ccs4)[C@@H]3c5cccs5 C09730501
Cc1c(c(n(n1)c2ccccc2)C)NC(=O)C[NH+]3CCc4c(ccs4)[C@H]3c5cccs5 C09730502
Cc1csc2n1cc(n2)C[NH2+]Cc3cc4cc5c(cc4n(c3=O)CC6CCCCC6)CCC5 C12078985
c1cc(c(c(c1)Cl)NC(=O)C[NH+]2CCC[C@@H]2c3ccc4c(c3)OCCCO4)C(F)(F)F C12868859
Cc1ccc(cc1)OC[C@H](C[NH+]2CCn3c4ccc(cc4c5c3[C@@H]2CCC5)C6CCCCC6)O C06245557
c1cc(c(c(c1)Cl)C[NH+]2CCC(CC2)c3cc([nH]n3)c4ccc(cc4Cl)Cl)Cl C08855350
CC1=CS[C@H]([NH2+]1)N(C(=O)c2c(cccc2Cl)Cl)C(=O)c3c(cccc3Cl)Cl C13944198
CCOC(=O)c1c(oc2c1c(c(c3c2cccc3)O)[C@@H](c4ccc(cc4)C)[NH+]5CCCCC5)C C02667760
c1ccc2c(c1)c(c(o2)[C@H](c3ccccc3Cl)[NH+]4CCCCC4)NC(=O)c5cccs5 C15859398
C[NH+]1CCN(CC1)S(=O)(=O)c2ccc3c(c2)[C@H]4C=CC[C@H]4[C@H](N3)c5ccc6ccccc6c5 C20708109
C[NH+]1CCN(CC1)S(=O)(=O)c2ccc3c(c2)[C@H]4C=CC[C@@H]4[C@H](N3)c5ccc6ccccc6c5 C20708112
CC1CC[NH+](CC1)[C@@H](CNC(=O)C2C[C@H]3CC[C@@H](C2)C34SCCS4)c5cccs5 C27573883
CCc1cc2c(=O)c(c(oc2c(c1O)C[NH+]3CCCCC3)C(C)C)c4nc5ccccc5s4 C28120825
CCc1cc2c(=O)c(c(oc2c(c1O)C[NH+]3CCC[C@H](C3)C)C(C)C)c4nc5ccccc5s4 C28120845
CCc1cc2c(=O)c(c(oc2c(c1O)C[NH+]3CCC[C@@H](C3)C)C(C)C)c4nc5ccccc5s4 C28120849
C[C@@H]1CCCC[NH+]1Cc2c(ccc3c2oc(c(c3=O)c4nc5ccccc5s4)C(C)C)O C28121207
CC[C@@H]1CCCC[NH+]1Cc2c(ccc3c2oc(c(c3=O)c4nc5ccccc5s4)C(C)C)O C28121231
c1cc(ccc1NC(=O)C[NH+]2CCN(CC2)c3c4c5c(sc4ncn3)CCCC5)Br C34750266
CC[NH+]1CCN(CC1)[C@H](c2cccs2)c3c4c(sc3NC(=O)c5ccco5)CCCC4 C38546601
c1ccc(cc1)/N=C\2/N(C(=O)/C(=C/C3=c4ccccc4=[NH+]C3)/S2)CCc5c[nH]c6c5cccc6 C39237459
CC(C)(C)c1ccc2=[NH+][C@H]\3C(=c2c1)CCC/C3=N\N=C\4/c5cc(ccc5NC4=O)Br C39276904
Cc1c(sc(c1[C@@H](c2ccc(cc2)N3CCOCC3)[NH+]4C[C@@H](C[C@@H](C4)C)C)NC(=O)C)C C34889410
CS[P@]1(=O)N[NH+]2C[C@@H]3C=C(C(=C[C@@H]3C[C@@H]2CO1)Cc4ccccc4)Cc5ccccc5 C39468227
C[C@@]1(CN(C(=O)N1CC2(CC[NH+](CC2)Cc3ccccc3)C4CCCCC4)Cl)c5ccccc5O C39488111
CCc1cc(ccc1N2CC[NH2+][C@@H](C2)S(=O)(=O)Oc3ccccc3)I C39528885
c1ccc(cc1)C2=c3cc(ccc3=[NH+]C(=O)[C@H]2CNS(=O)(=O)c4ccccc4)Br C39708159
Cc1cc(c(c(c1)Br)NC(=O)/C(=C/C2=c3ccccc3=[NH+]C2)/C#N)Br C39978091
c1ccc(cc1)C2CC[NH+](CC2)Cc3c[nH]/c(=N\C(=O)C(c4ccccc4)c5ccccc5)/s3 C51386081
C[NH+]1CCN(CC1)c2ccc(cc2)/C=C\3/C(=O)NC(=N3)SCc4ccc(c(c4)Cl)Cl C08762112
CC[NH+]1CCC2(CC1)N=C(C(=N2)SCC(=O)Nc3ccc(cc3)Cl)c4ccc(cc4)C C35372807
c1ccc(c(c1)C(=O)Nc2cc3c4c(c2)[C@@H]5CCC[C@H]5C[NH+]4C[C@@H]6[C@@H]3CCC6)Br C59501941
c1ccc(c(c1)C(=O)Nc2cc3c4c(c2)[C@H]5CCC[C@H]5C[NH+]4C[C@@H]6[C@@H]3CCC6)Br C59501942
CCc1ccc2=[NH+]C(=NNC(=c2c1)c3ccc(cc3)[N+](=O)[O-])c4ccc(cc4)Br C08687010
CC[NH+]1CCN(CC1)Cc2c(cc(c3c2O/C(=C\c4ccc(cc4)c5ccccc5)/C3=O)C)O C41514933
Cc1cc(c(c2c1C(=O)/C(=C\c3ccc(cc3)c4ccccc4)/O2)C[NH+]5C[C@@H](C[C@@H](C5)C)C)O C41583678
Cc1ccc(c(c1)Cl)NC(=O)N2CCC3=c4cc(ccc4=[NH+][C@@H]3[C@@H]2c5ccc(cc5)F)Cl C63572414
Cc1ccc(c(c1)Cl)NC(=O)N2CCC3=c4cc(ccc4=[NH+][C@H]3[C@H]2c5ccc(cc5)F)Cl C63572419
CCOc1ccc(cc1)NC(=O)N2CCC3=c4cc(ccc4=[NH+][C@@H]3[C@@H]2c5ccc(cc5)C)Cl C63572854
CC1=C(C(CCC1)(C)C)/C=C/[C@H](C)/C=N/NC(=O)[C@@H]2C(=c3cc(ccc3=[NH+]2)Cl)c4ccccc4 C63637466
CC1=C(C(CCC1)(C)C)/C=C/[C@@H](C)/C=N/NC(=O)[C@H]2C(=c3cc(ccc3=[NH+]2)Cl)c4ccccc4 C63637467
CC(C)c1ccc(cc1)N[C@H]2/C(=N/S(=O)(=O)c3ccc(cc3)Cl)/N=c4ccccc4=[NH+]2 C38970735
CN1c2ccccc2N[C@@H]1[C@@H]3[C@@H]4C(=c5ccccc5=[NH+]4)CCN3Cc6nc7ccccc7s6 C64111211
c1ccc2c(c1)cc(/c(=[NH+]/c3ccc(cc3)OC(F)(F)F)/o2)C(=O)Nc4ccc(cc4)Cl C67294567
CC(=O)Nc1ccc(cc1)c2ccc3n(c2=O)C[C@H]4C[C@@H]3C[NH+](C4)Cc5ccc(cc5)c6ccccn6 C03841856
Cc1cc(c(c(c1CC[C@](C)(C#C[C@H]2c3c(cc4c(c3OC)OCO4)CC[NH+]2C)O)C)C)OC C09033501
Cc1cc(ccc1Br)NC(=O)[C@@H]2C[C@@H]3CCC[NH+]3[C@@]24c5ccccc5N(C4=O)C C09115035
c1cc(c(cc1c2csc(n2)NC(=O)C[NH+]3CCC(CC3)C(=O)N4CCCCCC4)F)F C09257617
C[C@H]1CCCC[NH+]1CCNC(=O)[C@@H]2c3ccccc3C(=O)N([C@@H]2c4cccs4)C5CCCC5 C09433685
C[C@@H](C(=O)Nc1nc(cs1)c2ccc(c(c2)F)F)[NH+]3CCC(CC3)C(=O)N4CCCCCC4 C09501967
Cc1c(cnn1C)C[NH+]2CCOc3ccc(cc3C2)[C@H](C(c4ccccc4)c5ccccc5)O C11871536
COC(=O)[C@]1([C@@H]2[C@@H]([C@H]([NH2+]1)c3cccs3)C(=O)N(C2=O)c4ccccc4F)c5ccccc5 C12497540
Cc1ccc(cc1)[C@H]2/C(=C(/c3ccc(cc3)Br)\O)/C(=O)C(=O)N2CCC[NH+](C)C C09185063
Cc1ccc(cc1)c2c(n3c(n2)sc(n3)N4CC[NH+](CC4)C5CCCCC5)NC(C)(C)C C13347140
Cc1ccc(o1)[C@@H](CNC(=O)c2cc(=O)c3cc(ccc3o2)Br)[NH+]4CCCCC4 C15860425
c1ccc2c(c1)c(c(o2)C(=O)N3CCC(CC3)[NH+]4CCCCC4)NC(=O)/C=C/c5cccs5 C20576243
Cc1ccc(c(c1)C)/[NH+]=c\2/c(cc3cc(ccc3o2)Br)C(=O)Nc4nccs4 C20616550
Cc1ccc(o1)[C@H](CNC(=O)c2c(c3cc(ccc3o2)Br)C)[NH+]4CCC(CC4)C C21659826
C[C@H](c1[nH]c(=O)c2c(csc2n1)c3cccs3)[NH+]4CCN(CC4)Cc5ccc6c(c5)CCO6 C22915715
c1ccc(cc1)c2c(sc(n2)c3ccco3)C(=O)/N=c\4/[nH]c(cs4)C[NH+]5CCCCC5 C29609131
c1cc(cc(c1)Br)c2nc(on2)C[NH+]3CCC(CC3)C(=O)Nc4ccc(cc4F)F C30978461
c1cc(cc(c1)Br)c2nc(on2)C[NH+]3CCC(CC3)C(=O)Nc4ccc(c(c4)F)F C30978552
c1cc(c(cc1NC(=O)C[NH+]2CCN(CC2)S(=O)(=O)c3ccc(s3)Br)Cl)F C31579197
c1cc(sc1)c2nc(on2)C[NH+]3CCC(CC3)C(=O)Nc4ccc(cc4F)Br C38872839
Cc1ccc(cc1)NC(=O)/N=C/2\N=[NH+][C@@H](S2)c3ccccc3SCc4ccccc4F C38926223
C[C@H]1C(=C(NN1c2ccccc2)C)/C=N/N3[C@@H]([NH+]=NC3=S)c4ccccc4Br C38995135
c1ccc(c(c1)[C@H]2[NH+]=N/C(=N/C(=O)Nc3ccccc3F)/S2)SCc4ccc(cc4)Cl C39029822
c1ccc(c(c1)CSc2ccccc2[C@H]3[NH+]=N/C(=N/C(=O)Nc4ccc(cc4)Cl)/S3)F C39035131
CCOC1=C[C@@H]2C[C@@H]3CO[P@@](=O)(N[NH+]3C[C@@H]2C=C1Cc4ccccc4)Cc5ccccc5 C39466860
CCO[P@@]1(=O)N[NH+]2C[C@@H]3C=C(C(=C[C@@H]3C[C@@H]2CO1)Cc4ccccc4)Cc5ccccc5 C39469325
C[C@@H](C(=O)N1CCCC1)S[C@H]2NN=C(N2c3ccc(cc3)Cl)C4=c5ccccc5=[NH+]C4 C39785863
c1ccc2=[NH+]CC(=c2c1)/C=N/Nc3nc(cs3)c4ccc(o4)c5cc(ccc5Cl)Cl C39988857
C[C@@H]1C[C@H](CN(C1)c2cc(c3c4c2noc4-c5ccccc5C3=O)NCC[NH+]6CCC(CC6)C)C C44706331
C[C@H]1[C@@H]2C[C@@H](C2(C)C)C[C@@H]1NC(=O)[C@@H]3CC=CC[C@@H]3C(=O)N4CCN(CC4)c5cccc[nH+]5 C38740797
c1ccc(cc1)C[NH+]2CCc3c(s/c(=N/C(=O)c4ccc(cc4)S(=O)(=O)C(F)F)/[nH]3)C2 C49783428
C[C@@H]1C[C@@H](C[NH+](C1)Cc2csc(n2)NC(=O)COc3ccc(cc3F)Br)C C12993738
Cc1c(c(n(n1)c2ccccc2)C)NC(=O)CC[NH+]3CCc4c(ccs4)[C@H]3c5ccccc5 C58491236
c1cc(ccc1C[NH+]2CCCC2)NC(=O)c3cc(ccc3I)[N+](=O)[O-] C58819131
c1ccc(c(c1)c2nc(nn2CC[NH+]3CCCCC3)/C=C/c4ccc(cc4)Br)O C24549791
CN(C)c1ccc(cc1)[C@H](CNC(=O)c2ccc(o2)Br)C3=c4ccccc4=[NH+]C3 C63221832
Cc1ccc(cc1)S(=O)(=O)/N=C\2/[C@H]([NH+]=c3ccccc3=N2)Nc4cccc(c4)C(F)(F)F C39976467
CC(C)(C)c1ccc(cc1)[C@H]2N=[NH+]C(=S)N2/N=C/c3cc(c(c(c3)Br)O)OC C38926036
Cc1cc(ccc1Br)NC(=O)N2CCC3=c4ccccc4=[NH+][C@@H]3[C@@H]2c5ccc(cc5)OC C63571985
Cc1cc(ccc1Br)NC(=O)N2CCC3=c4ccccc4=[NH+][C@@H]3[C@H]2c5ccc(cc5)OC C63571989
Cc1c(cccc1Cl)NC(=O)N2CCC3=c4cc(ccc4=[NH+][C@H]3[C@H]2c5ccc(cc5)OC)OC C63573047
Cc1ccc(cc1NC(=O)N2CCC3=c4cc(ccc4=[NH+][C@@H]3[C@@H]2c5ccc(cc5)F)OC)Cl C63573186
Cc1ccc(cc1NC(=O)N2CCC3=c4cc(ccc4=[NH+][C@H]3[C@@H]2c5ccc(cc5)F)OC)Cl C63573187
Cc1ccc(c(c1)S(=O)(=O)/N=C\2/[C@@H]([NH+]=c3ccccc3=N2)Nc4ccc(c(c4)Cl)C)C C38975076
Cc1ccc(c(c1)S(=O)(=O)/N=C\2/[C@H]([NH+]=c3ccccc3=N2)Nc4ccc(c(c4)Cl)C)C C38975077
CCc1ccccc1N[C@H]2/C(=N/S(=O)(=O)c3cc(ccc3Cl)Cl)/N=c4ccccc4=[NH+]2 C38975412
CCc1cccc(c1)N[C@@H]2/C(=N/S(=O)(=O)c3cc(ccc3Cl)Cl)/N=c4ccccc4=[NH+]2 C38984381
Cc1cc2c(c(c1)c3cc(ccc3F)C(=O)C)O[C@@H](C2)CNC(=O)CC4=c5ccccc5=[NH+]C4 C64002331
CCOc1ccc(cc1)NC(=O)N2CCC3=c4cc(ccc4=[NH+][C@@H]3[C@@H]2c5ccc(cc5)F)OC C64623176
CCOc1ccc(cc1)NC(=O)N2CCC3=c4cc(ccc4=[NH+][C@@H]3[C@H]2c5ccc(cc5)F)OC C64623178
C[NH+]1C/C(=C/c2ccc(cc2)SC)/C3=C(C1)[C@@H](C(=C(O3)N)C#N)c4ccc(cc4)SC C00803934
c1ccc2c(c1)CC[NH2+][C@@H]2c3c(nc(n(c3=O)c4ccc(cc4)Br)S)O C08768373
Cc1c2ccc(cc2oc(=O)c1CC(=O)NC3CC([NH2+]C(C3)(C)C)(C)C)OCC(=C)C C09183683
CCc1ccc(cc1)C2=N[C@]([NH2+][C@H](C2)c3cc(ccc3O)Br)(C)CC(C)C C09542111
c1cc(sc1)C[NH+]2[C@H]3CCC[C@@H]2CC(C3)NC(=O)Nc4ccc(c(c4)C(F)(F)F)Cl C12494918
Cc1cc(cc(c1)NC(=O)C[NH+]2CC[C@]3(CCCC[C@H]3[C@@H]2c4ccc5c(c4)OCO5)O)C C12866701
c1cc(ccc1C2=C[C@]3(CCc4c3ccc(c4)O)c5c2cc(cc5)O)OCC[NH+]6CCCCC6 C13526695
c1cc(c(cc1C2=C[C@]3(CCc4c3ccc(c4)O)c5c2cc(cc5)O)F)OCC[NH+]6CCCCC6 C13587753
Cc1cc2c(cc1S(=O)(=O)NCC[NH+]3CCCCCC3)[nH]c4c2C(=O)CC(C4)(C)C C15733769
Cc1cc2c(cc1S(=O)(=O)NCC[NH+]3CCC(CC3)C)[nH]c4c2C(=O)CC(C4)(C)C C15733772
CC(C)C(=O)N1CCCc2c1ccc(c2)[C@@H](C[NH+]3CCC(CC3)(c4ccc(cc4)F)O)O C19085717
Cc1cc2c(cc1C)OC3(CC[NH+](CC3)C[C@@H](c4ccc(c(c4)Cl)Cl)O)C[C@H]2O C19125133
c1ccc(cc1)c2ccc(cc2)[C@H](C[NH+]3CCC4(CC3)C[C@@H](c5cc(ccc5O4)F)O)O C19374117
CCCC(=O)N1c2ccc(cc2C[C@H]1C)[C@H](C[NH+]3CCc4c(c5cccc(c5[nH]4)C)C3)O C19501705
CCn1cc(c2c1cccc2)[C@@H](C[NH+]3CCC4(CC3)C[C@H](c5cc(c(cc5O4)C)C)O)O C19524758
COC(=O)[C@@H]1[C@H]2C[C@@H]3c4c(c5ccccc5[nH]4)CC[NH+]3C[C@@H]2[C@H](C[C@@H]1O)Br C19861673
C[NH+]1CCc2c(sc3c2C(=O)N[C@@H](N3)c4ccc(o4)c5cccc(c5Cl)Cl)C1 C20064514
C[NH+]1CCc2c(sc3c2C(=O)N[C@@H](N3)c4ccc(o4)c5ccc(c(c5)Cl)OC)C1 C22078650
Cc1cc2=C(C(=O)[NH+]=c2c(c1)Br)Nc3ccccc3Sc4c([nH]nc4C)C C08386344
COC(=O)[C@@H]1Cc2c3ccccc3[nH]c2[C@@H]4N1[C@@H](C[C@H](C4)[NH2+]CC#C)c5ccc(cc5)F C12603236
CC[NH2+]C[C@@H](COc1c(cc(cc1Br)Br)Br)O C36951232
COc1cc(cc(c1OC)OC)[C@H](c2cc(sc2Br)Br)[NH3+] C37380551
Cc1cc[nH+]c(c1)N[C@H](c2ccc(cc2)Cl)c3cc(sc3NC(=O)c4ccco4)C C38546932
Cc1cccc([nH+]1)N[C@@H](c2ccccc2F)c3c(c(sc3NC(=O)c4ccco4)C)C C38547596
c1ccc2c(c1)c(c[nH]2)CCN3C=N[C@H]4[C@@H](C3=O)C5=C(S4)C[C@@H](CC5)[NH2+]C6CCCC6 C39420831
Cc1c2cccc(c2[nH]c1CN3CC[NH+]([C@@H](C3)CCO)C4CCN(CC4)C(C)C)Cl C39421406
Cc1ccc(cc1)[C@@H](CNI)N2CC[NH2+][C@@H](C2)Cc3ccccc3 C39531523
COC(=O)[C@@H]1[C@H]2C[C@@H]3c4c(c5ccccc5[nH]4)CC[NH+]3C[C@H]2[C@@H](C[C@@H]1O)Br C39575979
Cc1ccc2cc3c([nH+]c2c1)N(CC3)c4ccc(cc4)C(=O)NNC(=O)c5ccccc5F C39881546
Cc1ccc(cc1)C(=O)c2c(c3c(c4c(nc3s2)CC[NH+](C4)C)c5ccc(cc5)OC)N C40570194
Cc1ccc(cc1)OC(=O)c2c(c3c(c4c(nc3s2)CC[NH+](C4)C)c5ccccc5)N C40570272
Cc1cc(c2ccc(cc2[nH+]1)C(F)(F)F)Nc3ccc(cc3)S(=O)(=O)NC(C)(C)C C40570929
Cc1ccc(cc1)[C@@H](c2c3c(sc2NC(=O)c4ccco4)CCCC3)Nc5cccc[nH+]5 C38550638
Cc1ccc2c(c1)c3c([nH]2)[C@H](CCC3)[NH2+]C[C@@H]4[C@H]5C=C6[C@H](CCC[C@]6(C[C@H]5OC4=O)C)C C43742840
Cc1c(c(ccc1[C@H]2N[C@@H]([C@@H](O2)C)C[NH+]3CCC[C@@H]3c4[nH]c5cc(ccc5n4)F)OC)C C39516203
CC1(CC(CC([NH2+]1)(C)C)N(Cc2ccccc2F)C(=S)Nc3ccc(cc3)Br)C C05945302
Cc1ccc(o1)CN(C2CC([NH2+]C(C2)(C)C)(C)C)C(=S)Nc3cccc(c3C)Cl C59098176
CC1(CC(CC([NH2+]1)(C)C)N(Cc2ccccc2F)C(=S)Nc3ccc(cc3)Cl)C C59169212
C[C@H]1CCC[C@@](C1)(CNC(=O)c2ccc(c(c2)NC(=O)c3cccs3)Cl)[NH+](C)C C59890543
C[C@H](c1ccc(cc1)Cl)N(C)[C@@H](C[NH3+])c2cc(c(o2)Br)Br C62013179
CC1(CC[NH2+]CC1)C(=O)Nc2c(cc(cc2Br)Br)Br C62839726
CC[C@]1(CCC[NH2+]C1)C(=O)Nc2c(cc(cc2Br)Br)Br C62853231
c1ccc2c(c1)CC[C@H](C(=O)N2)SCC(=O)NCCC3=c4cc(ccc4=[NH+]C3)Cl C63296214
COc1cc(c(cc1NC(=O)Nc2ccc(cc2)[C@@H]3C=c4cc(ccc4=[NH+]3)F)Cl)OC C63743930
Cc1cc(c2c(c1)OC(=O)[C@H]([C@H]2C)CC(=O)NCCC3=c4cc(ccc4=[NH+]C3)Cl)O C64600390
CCc1ccc(cc1)S(=O)(=O)N2CCC3(CC2)C(=[NH+]CCN3)NC4CCCCCC4 C65074876
Cc1ccc(nc1)NC(=O)c\2cc3ccc(cc3o/c2=[NH+]\c4ccccc4C(F)(F)F)O C67294369
c1cc(ccc1C(F)(F)F)/[NH+]=c\2/c(cc3ccc(cc3o2)O)C(=O)NC[C@@H]4CCCO4 C67298725
c1ccc(c(c1)C(F)(F)F)/[NH+]=c\2/c(cc3ccc(cc3o2)O)C(=O)NCc4ccco4 C67299285
c1cc(oc1)CNC(=O)c\2cc3ccc(cc3o/c2=[NH+]\c4ccc(cc4)C(F)(F)F)O C67299293
Cc1cc(cc(c1Cl)C)Oc2c(=O)c3ccc(c(c3oc2C(F)(F)F)C[NH+](C)C)O C06162990
CC(C)c1ccccc1Oc2c(=O)c3ccc(c(c3oc2C(F)(F)F)C[NH+]4CCCC4)O C00958092
CN(C)c1ccc(cc1)/C=N/NC(=O)C2CC[NH+](CC2)Cc3ccc(cc3)Br C08780795
c1ccc(c(c1)S(=O)(=O)NC[C@@H](c2ccsc2)[NH+]3CCCCCC3)Br C08901202
Cc1c(c(c(c(c1C)C)S(=O)(=O)NC[C@@H](c2ccc3c(c2)CCCN3C)[NH+](C)C)C)C C08798804
Cc1cc(c(c(c1)C)S(=O)(=O)NC[C@@H](c2ccc3c(c2)CCCN3C)[NH+]4CCCC4)C C08799031
Cc1cc(c(c(c1)C)S(=O)(=O)NC[C@H](c2ccc3c(c2)CCCN3C)[NH+]4CCCC4)C C08799033
c1cc(ccc1C(=O)N[C@H](C(Cl)(Cl)Cl)OC[C@@H]2CCC[NH+]3[C@@H]2CCCC3)Cl C09033403
Cc1cc(c(c(c1)C)S(=O)(=O)NC[C@@H](c2ccc3c(c2)CCN3C)[NH+]4CCCCC4)C C08801582
Cc1cc(c(c(c1)C)S(=O)(=O)NC[C@H](c2ccc3c(c2)CCN3C)[NH+]4CCCCC4)C C08801583
Cc1cc(c(cc1C)S(=O)(=O)NC[C@@H](c2ccc3c(c2)CCN3C)[NH+]4CCCCC4)C C08801610
CCc1cc2c(=O)c(coc2c(c1O)C[NH+]3CCCC[C@@H]3CC)c4nc5ccccc5s4 C02201171
Cc1c(cnn1c2ccc(cc2F)F)[C@@H](C)[NH2+]Cc3cnc(nc3)c4ccc(cc4)Cl C12058681
COC(=O)C[NH+]1[C@H](c2cc(ccc2N[C@H]1c3ccc(cc3)F)Br)c4ccccc4 C12311473
CC(C)(C#Cc1ccc(o1)C(=O)N(C)CC2CC[NH+](CC2)CCc3ccc(cc3)Cl)O C12373334
c1ccc(c(c1)CC[NH2+][C@H]2CCc3c(sc4c3c(=O)n(cn4)CC5CCCCC5)C2)F C12508896
c1ccc(cc1)C(c2ccccc2)NC(=O)C[NH+]3CCC(CC3)c4nc5ccccc5s4 C12877145
c1ccc(cc1)[C@@H](CNc2c3c4c(sc3nc(n2)c5cccnc5)CCC4)[NH+]6CCCC6 C13042128
CCOC(=O)c1c(oc2c1c(c(c3c2cccc3)O)[C@@H](c4ccccc4)[NH+]5CCCCC5)C C02667758
c1cc(ccc1C(=O)N[C@H](C(Cl)(Cl)Cl)OC[C@H]2CCC[NH+]3[C@H]2CCCC3)Cl C16041265
c1ccc(cc1)[C@@H]2[C@H]3[C@@H](O[C@@H]([C@H](C3=O)[C@@H]([NH2+]2)c4ccccc4)c5ccccc5)c6ccccc6 C19911720
c1cc(ccc1N2C(=C(C3(C2=S)CCCCC3)N4CCCCC4)[NH2+]C5CCCCC5)F C21337455
C[C@H](c1cc(ccc1Sc2ccc(c(c2)Cl)Cl)Cl)[NH+]3CCN(CC3)CCO C22789124
CCc1cc2c(=O)c(c(oc2c(c1O)C[NH+]3CCCC3)C(C)C)c4nc5ccccc5s4 C28120876
c1ccc(cc1)[C@@H](CNC(=O)CC23C[C@H]4C[C@@H](C2)CC(C4)(C3)Br)[NH+]5CCCC5 C36883647
C[NH+](C)CCNC(=O)c1cc2c(n1Cc3ccc(c(c3)F)F)c(cs2)Br C37542861
c1ccc(cc1)C(c2ccccc2)[NH+]3CCN(CC3)C[C@@H](c4ccc(cc4)Br)O C20218796
CC1CC[NH+](CC1)[C@@H](c2cccc(c2)F)c3c4c(sc3NC(=O)c5ccco5)CCCC4 C38546317
Cc1ccc(cc1)[C@@H](c2c3c(sc2NC(=O)c4ccco4)CCCC3)[NH+]5CCC(CC5)C C38546328
CC[NH+]1CCN(CC1)[C@H](c2ccsc2)c3c(c(sc3NC(=O)c4cccs4)C)C C38546803
c1ccc2c(c1)cccc2[C@H](CNS(=O)(=O)c3cc(ccc3Cl)Cl)[NH+]4CCCC4 C38621799
Cc1ccc(cc1C)N2C[C@@H](CC2=O)C(=O)NC[C@H](c3ccsc3)[NH+]4CCCCCC4 C38673684
Cc1cc(c(cc1Cl)Cl)S(=O)(=O)NC[C@H](c2ccsc2)[NH+]3CCCCCC3 C38673796
C[NH+]1CCC2(CCc3cc(ccc3O2)c4ccc(cc4)C(=O)Nc5ccc6c(c5)CCC6)CC1 C39227730
CC[NH+]1CCN(CC1)[C@@H](c2c(c(sc2NC(=O)c3ccco3)C)C)c4c(ccs4)C C22920974
c1ccc(cc1)N(C2CC[NH+](CC2)Cc3ccccc3O)S(=O)(=O)c4ccc(cc4)F C40416083
c1cc(c(cc1Br)Br)c2ccc(o2)C[NH2+]CCN3CCOCC3 C22937221
C[C@H](c1ccc(cc1)N2CCCC2)NC(=O)C3CC[NH+](CC3)Cc4c(cccc4Cl)F C44855934
COc1cccc2c1OC3(CC[NH+](CC3)Cc4ccccc4)N5[C@H]2C=C(N5)c6ccc(c(c6)Cl)Cl C01818084
CC(C)c1ccc(cc1)C[NH+]2CCN(CC2)CC(=O)Nc3c(c(c(c(c3F)F)F)F)F C22919580
c1cc2c(cc1C3CCCCC3)c4c5n2CCN([C@H]5CCC4)C[C@H](C[NH+]6CCCCCC6)O C13765826
CCOc1ccccc1[C@@H]2C[C@H](Nc3n2c4ccccc4[nH+]3)c5ccc(cc5)Br C09308854
C[C@H]1CC[C@H]2c3c(ncnc3S[C@@H]2C1)NC[C@@H](c4ccccc4)C5=c6ccccc6=[NH+]C5 C63234414
Cc1cccc(c1C)OCc2cc(ccc2OC)[C@@H]3[C@H]4C(=c5cc(ccc5=[NH+]4)OC)CCN3 C63503405
c1ccc2=[NH+]CC(=c2c1)CCNC(=O)[C@@H]3[C@@H]([C@@H]4C=CC=CC4=N3)Sc5ccc(cc5)Cl C63530401
c1ccc(c(c1)[C@@H]2[C@@H]3C(=c4ccccc4=[NH+]3)CCN2C(=O)Nc5ccc(cc5)Br)F C63571224
c1ccc(c(c1)[C@H]2[C@H]3C(=c4ccccc4=[NH+]3)CCN2C(=O)Nc5ccc(cc5)Br)F C63571230
Cc1ccc(c(c1)Cl)NC(=O)N2CCC3=c4cc(ccc4=[NH+][C@@H]3[C@@H]2c5ccc(cc5)F)OC C63573173
Cc1cc(cc(c1)N2[C@H](C[C@@H]([C@@H]2C)/C=C(\C#N)/C(=O)NCCC3=c4ccccc4=[NH+]C3)C)C C63611372
C[C@H](C1CCN(CC1)C(=O)[C@H]2C=c3cc(ccc3=[NH+]2)Cl)C(=O)NCCC4=CCCCC4 C64541149
CCc1cc2c(=O)c(c(oc2c(c1O)C[NH+]3CCCCC3)C(F)(F)F)c4ccc(cc4)F C02581668
Cc1cc(ccc1Br)NC(=O)[C@H]2C[C@H]3CCC[NH+]3[C@@]24c5ccccc5N(C4=O)C C09115039
CN(c1ccccc1)c2ccc(cc2)C[NH+]3CCOc4ccc(cc4C3)[C@@H](c5ccccn5)O C11790872
Cc1cc(c(c(c1C)S(=O)(=O)N2CCC(CC2)C(=O)NC3CC[NH+](CC3)C(C)C)C)C C12751219
c1cc(c(c(c1)Cl)NC(=O)C[NH+]2CCC[C@H]2c3ccc4c(c3)OCCCO4)C(F)(F)F C12868870
C[C@@H]1C[C@H](C[NH+](C1)Cc2csc(n2)NC(=O)COc3ccc(cc3F)Br)C C12993736
c1ccc(cc1)/C=C/Cn2c3c(cc(c2=O)c4ccncc4)C[NH+](CC3)Cc5ccc(cc5)O C14741398
Cc1nc(cs1)[C@@H](C)n2cnc3c(c2=O)c4c(s3)C[C@@H](CC4)[NH2+]CCc5ccccc5F C14884505
Cc1ccc(o1)[C@H](CNC(=O)c2c(c3ccc(cc3s2)Cl)Cl)[NH+]4CCC(CC4)C C15860489
Cc1ccc(o1)[C@@H](CNC(=O)c2c(c3ccc(cc3o2)Br)C)[NH+]4CCC(CC4)C C15860502
c1cc(ccc1C[NH+]2CCC(CC2)CNc3c4c(csc4ncn3)c5ccc(cc5)Cl)F C15864925
C1CC[NH+](CC1)Cc2nc(c3c4c(sc3n2)CCC4)NCCC56CC7CC(C5)CC(C7)C6 C16044841
c1ccc(cc1)NC(=O)C2CC[NH+](CC2)Cc3cc(cc4c3O[C@@H](OC4)c5ccsc5)F C16695048
CN1c2cc(ccc2S/C(=C\c3ccc(cc3)C(F)(F)F)/C1=O)C(=O)NCC[NH+](C)C C20180515
C[C@H](c1ccc(cc1)F)NC(=O)[C@@H](C)[NH+]2CCN(CC2)Cc3ccc(s3)Br C22912018
C[C@@H](c1ccc(cc1)F)NC(=O)[C@H](C)[NH+]2CCN(CC2)Cc3ccc(s3)Br C22912033
C[NH+]1CCN(CC1)c2ccc(cc2)NC(=O)[C@@H]3CCCN3C(=O)C45CC6CC(C4)CC(C6)C5 C23228123
c1ccc(c(c1)N2CC[NH+](CC2)[C@@H]3CCCC[C@H]3NS(=O)(=O)c4ccc(cc4)Cl)F C09408759
CC1=C2[C@@H](C3=C(CC(CC3=O)(C)C)[NH+]=C2N(N1)c4ccccc4)c5cccc(c5Cl)Cl C12562548
CC1CC[NH+](CC1)[C@@H](c2ccc(cc2)F)c3c4c(sc3NC(=O)c5ccco5)CCCC4 C38546315
CC1CC[NH+](CC1)[C@H](c2ccc(cc2)F)c3c4c(sc3NC(=O)c5ccco5)CCCC4 C38546316
C[C@H]1C(=c2ccccc2=[NH+]1)/C=C/[C@@H]3Nc4ccccc4C(=O)N3c5ccc(cc5)Br C38669595
CN1CCCc2c1ccc(c2)[C@H](CNC(=O)C3(CCCC3)c4cccs4)[NH+]5CCCCC5 C38670935
Cc1cc(c2c(c1)nc(s2)N3CC[NH+](CC3)CCNC(=O)/C=C/c4ccccc4Cl)C C38799237
c1ccc(c(c1)CSc2ccccc2[C@H]3[NH+]=N/C(=N\C(=O)Nc4ccccc4F)/S3)F C38915354
CCc1ccccc1NC(=O)c2ccc(cc2)c3ccc4c(c3)C(=O)CC5(O4)CC[NH+](CC5)C C39227363
CCOC1=C[C@H]2C[C@H]3CO[P@@](=O)(N[NH+]3C[C@@H]2C=C1Cc4ccccc4)Cc5ccccc5 C39466866
CCO[P@]1(=O)N[NH+]2C[C@@H]3C=C(C(=C[C@@H]3C[C@@H]2CO1)Cc4ccccc4)Cc5ccccc5 C39469326
COC(=O)[C@@H]1CC2=C3CC=CC=C3N=C2[C@@H]4N1[C@@H](C[C@@H](C4)[NH2+]C5CC5)c6ccc(c(c6)F)Cl C39560805
COC(=O)[C@@H]1CC2=C3CC=CC=C3N=C2[C@@H]4N1[C@@H](C[C@H](C4)[NH2+]CC#C)c5ccc(cc5)C(F)(F)F C39560841
COC(=O)[C@@H]1CC2=C3CC=CC=C3N=C2[C@@H]4N1[C@@H](C[C@@H](C4)[NH2+]C5CC5)c6ccc(cc6)C(F)(F)F C39560854
c1cc(sc1)[C@H]2c3ccsc3CC[NH+]2CC(=O)/[NH+]=C/4\C=C5C(=NC(=N5)[O-])C=C4Br C39726534
c1ccc2=[NH+]CC(=c2c1)/C=C(\C#N)/C(=O)N[C@@H]3N=C[C@@H](S3)Cc4cc(ccc4Cl)Cl C39926662
Cc1c(c(=O)c2ccc(c(c2o1)C[NH+]3C[C@H](C[C@@H](C3)C)C)O)c4ccc(cc4)Br C41583946
Cc1cc(c(c2c1C(=O)/C(=C/C=C/c3ccccc3)/O2)C[NH+]4CCN(CC4)c5ccccc5)O C41585110
CN(C)c1ccc(cc1)[C@H](CNC(=O)c2cc(c(cc2Cl)F)F)C3=c4ccccc4=[NH+]C3 C63230267
c1ccc(cc1)C2=c3cc(ccc3=[NH+][C@@H]2C(=O)N/N=C/c4ccc(cc4)Br)Cl C63426646
Cc1ccc(cc1)[C@H]2[C@@H]3C(=c4ccccc4=[NH+]3)CCN2C(=O)Nc5ccccc5Br C63506406
C[C@H]1C(=c2cc(ccc2=[NH+]1)Br)CCNS(=O)(=O)c3ccc(cc3)C(C)(C)C C63514167
c1ccc2=[NH+][C@H]3[C@H](N(CCC3=c2c1)C(=O)Nc4ccccc4Br)c5ccc(cc5)F C63571759
COc1ccc(cc1)[C@H]2[C@@H]3C(=c4cc(ccc4=[NH+]3)Cl)CCN2C(=O)Nc5ccc(cc5)F C63572206
COc1ccc(cc1)[C@H]2[C@H]3C(=c4cc(ccc4=[NH+]3)Cl)CCN2C(=O)Nc5ccc(cc5)F C63572208
COc1cccc(c1)NC(=O)N2CCC3=c4cc(ccc4=[NH+][C@@H]3[C@@H]2c5ccc(cc5)F)Cl C63572352
CSc1cccc(c1)NC(=O)N2CCC3=c4cc(ccc4=[NH+][C@@H]3[C@H]2c5ccc(cc5)F)Cl C63572691
COc1ccc2=[NH+][C@@H]3[C@@H](N(CCC3=c2c1)C(=O)Nc4ccccc4Cl)c5ccc(cc5)F C63573135
C[C@H]1C(=c2cc(ccc2=[NH+]1)Br)CCNS(=O)(=O)c3ccc(c(c3)OC)Cl C63674253
Cc1ccc(cc1)C(=O)NC2=c3ccccc3=[NH+][C@@H]2C(=O)N4CCN(CC4)c5ccccc5F C63752492
Cc1ccc2=[NH+][C@@H](C(=c2c1)NC(=O)c3ccc(cc3)F)C(=O)N4CCN(CC4)c5ccccc5F C63752820
c1ccc(cc1)[C@@H]2C(=c3ccccc3=[NH+]2)[C@H](CNC(=O)[C@@H]4CCS(=O)(=O)C4)c5ccccc5 C64144001
c1ccc(cc1)[C@H](CNC(=O)[C@H]2CCCCN2C(=O)c3cccs3)C4=c5ccccc5=[NH+]C4 C64354279
C[NH+]1CCc2c(sc3c2C(=O)N[C@H](N3)c4ccc(cc4)OC(=O)/C=C/c5ccc(cc5)OC)C1 C08448834
Cc1c2c(ccc3c2[C@@H](CC4(O3)CCCCC4)O)oc1C(=O)NCCC[NH+]5[C@H](CCC[C@@H]5C)C C08912096
C[C@@H]1CCc2c(sc3c2c(nc(n3)CC[NH+]4CCN(CC4)S(=O)(=O)c5ccccc5F)N)C1 C08746792
CCOc1cc(ccc1OC(=O)c2ccc(cc2)C)[C@@H]3Nc4c(c5c(s4)C[NH+](CC5)C)C(=O)N3 C02332211
c1ccc2c(c1)[nH]c(=O)n2C3CC[NH+](CC3)CC(=O)Nc4nc(cs4)c5ccc(c(c5)F)F C09537332
c1cc(sc1)/C=C/2\CCC[C@@H]3C2=NN([C@H]3c4cccs4)C(=O)C[NH+]5CCC(CC5)C(=O)N C09846787
Cc1ccccc1[C@@H](c2c(n(c(=O)n(c2=O)C)CC(C)C)N)[NH+]3CCN(CC3)c4ccccc4F C09321955
c1ccc(cc1)[C@H]2CSc3ccccc3N2C(=O)C[NH+]4CCC(CC4)C(=O)Nc5ccccc5O C12815267
c1ccc(cc1)C(=O)[C@@H]2[C@@H]3CCC[NH+]3[C@]4([C@]25c6ccccc6NC5=O)c7cc(ccc7NC4=O)Cl C12885090
Cc1ccc2c(c1)[C@@]3(C(=O)N2)[C@]4(c5ccccc5NC4=O)[C@@H]([C@@H]6[NH+]3CCC6)C(=O)c7cccc(c7)OC C12889684
c1cc(sc1)/C=C/2\CCC[C@@H]3C2=NN([C@H]3c4cccs4)C(=O)C[NH+]5CCC[C@H](C5)C(=O)N C13059062
c1cc2c(cc1C[NH+]3CCC(CC3)(c4ccc5c(c4)cc(o5)C(=O)NC6CCCC6)O)nsn2 C14992660
C[NH+]1CCc2c(sc3c2C(=O)N[C@@H](N3)c4ccc(c(c4)OC)OC(=O)c5ccc(cc5)OC)C1 C08874814
C/C(=C/1\C(=NN(C1=O)c2ccc(cc2)OC)c3ccc(cc3)OC)/NC4CC([NH2+]C(C4)(C)C)(C)C C19943953
c1ccc2c(c1)cc(/c(=[NH+]/NS(=O)(=O)c3ccc(cc3)Cl)/o2)C(=O)Nc4ccccc4F C20323563
Cc1c2c(cc(/c(=[NH+]/c3ccc(c(c3)Cl)F)/o2)C(=O)Nc4ccc(cc4OC)OC)c(cn1)CO C20617159
Cc1c2c(cc(/c(=[NH+]/c3ccc(c(c3)OC)OC)/o2)C(=O)Nc4ccccc4Cl)c(cn1)CO C20617495
Cc1ccc(cc1)NC(=O)C[NH+]2CCN(CC2)[C@H](C)c3[nH]c(=O)c4c5c(sc4n3)C[C@@H](CC5)C C20801230
Cc1ccc(cc1)NC(=O)C[NH+]2CCN(CC2)[C@H](C)c3[nH]c(=O)c4c5c(sc4n3)C[C@H](CC5)C C20801234
Cc1ccc(cc1)NC(=O)C[NH+]2CCN(CC2)[C@@H](C)c3[nH]c(=O)c4c5c(sc4n3)C[C@H](CC5)C C20801242
C[C@H](C(=O)N1CC(=O)Nc2c1cccc2)[NH2+]Cc3cn(nc3c4ccc(cc4)F)c5ccccc5 C23983654
Cc1c(sc(c1C(=O)OCc2cc(oc-3cc(=[NH+]C(=O)C)ccc23)O)NC(=O)C(C)(C)C)C C25643312
C[C@@H](c1ccccc1)Nc2cc(ccn2)c3c(nc(o3)C4(CC[NH+](CC4)C)O)c5ccc(cc5)F C27109136
Cc1cc(ccc1NC(=O)CCc2[nH]c(=O)c3c4c(sc3n2)CCCC4)N5CC[NH+](CC5)C C32976357
CC1=C([C@@H](N2CCCSC2=[NH+]1)c3ccc(cc3)NC(=O)C4CCCC4)C(=O)Nc5ccccc5 C35337666
COC(=O)[C@@H]1Cc2c3ccccc3[nH]c2[C@H]4N1[C@@H](C[C@H](C4)[NH+]5CC[C@H](C5)O)c6ccc(c(c6)F)F C12603051
Cc1cccc2c1NC(=O)[C@]23[C@@]4(c5ccccc5NC4=O)[C@@H]([C@@H]6[NH+]3CCC6)C(=O)c7cccc(c7)OC C35807503
COCC[NH+]1CCN(CC1)c2nc(c3c(n(nc3n2)c4ccc(cc4)F)N)c5ccc(cc5)F C35930118
C[NH+]1CCc2c(sc3c2C(=N[C@@H](N3)c4ccc(c(c4)OC)OC(=O)c5ccccc5Cl)O)C1 C36093601
CC(C)[NH+]1CCN(CC1)c2nc(c3c(n(nc3n2)c4ccc(cc4)OC)N)c5cccc(c5F)F C37360815
c1cc(oc1)c2nc3n(n2)c(c(s3)[C@H](c4ccc(cc4Cl)Cl)[NH+]5CCN(CC5)CCO)O C22795441
Cc1cc2c(cc1S(=O)(=O)NCc3ccc(o3)C[NH+]4CCCCCC4)[nH]c5c2C(=O)CC(C5)(C)C C09685628
COc1ccc(c(c1)OC)NC(=O)C2=CC3=[NH+][C@H](C[C@H](N3N2)C(F)(F)F)c4ccc(cc4)Cl C03011417
C=CCN1[C@@H]([NH+]=N[C@@H]1SCc2[nH]c(=O)c3ccccc3n2)c4cc(ccc4O)Br C39354193
c1cc(ccc1c2nc(on2)C[NH+]3CCC(CC3)NC(=O)c4c5c([nH]n4)CCCC5)C(F)(F)F C40961315
c1ccn2c(c1)nc(c2C[NH+]3CCC(CC3)C(=O)NNc4cccc(n4)Cl)c5ccc(cc5)Cl C39201863
c1cc(cc(c1)[C@]2(C3=[NH+]CCCN3C(=N2)N)c4ccc5c(c4)OC(O5)(F)F)c6cccnc6F C45245378
C[C@H](C(=O)Nc1cc(c(cc1Cl)Cl)Cl)[NH+]2CCC(CC2)n3c4ccccc4[nH]c3=O C45512368
C[C@@H]1C[C@@H](C[NH+](C1)Cc2csc(n2)NC(=O)CN3C(=O)[C@@]4(C[C@@H](CC(C4)(C)C)C)NC3=O)C C45754629
Cc1c(sc2c1c(=O)[nH]c(n2)CS[C@H](C)C(=O)/N=c\3/[nH]c(cs3)C[NH+]4CCCCC4)C C22238259
c1cc(ccc1c2nc(on2)[C@@H]3Cc4c([nH]c[nH+]4)CN3C(=O)Nc5ccc(cc5)Cl)C(F)(F)F C15675770
c1cc(oc1)CNC(=O)C2=CNN3C2=[NH+][C@H](C[C@H]3C(F)(F)F)c4ccc(cc4)Br C13130999
c1ccc(cc1)C[NH+]2CCc3c(sc4c3C(=N[C@@H](N4)c5ccc(o5)c6ccccc6[N+](=O)[O-])O)C2 C15947384
C[C@H]1C(=c2ccccc2=[NH+]1)CCN/C=C\3/C(=NN(C3=O)[C@H]4Nc5ccccc5S4)C(F)(F)F C63110755
CN(C)c1ccc(cc1)[C@H](CNC(=O)c2ccc3c(c2)NC(=O)CS3)C4=c5ccccc5=[NH+]C4 C63187711
Cc1ccc(cc1)N2[C@H](Nc3ccccc3C2=O)SCC(=O)N/N=C/C4=c5ccccc5=[NH+]C4 C38890369
C/C(=C\1/C(=NN(C1=O)[C@H]2Nc3ccccc3S2)C(F)(F)F)/NCCC4=c5ccccc5=[NH+]C4 C63110579
Cc1ccc2=[NH+]CC(=c2c1)CCNC(=O)c3ccc4c(c3)NC(=O)/C(=C\c5ccccc5Cl)/O4 C63613228
CCOc1ccc(cc1)/[NH+]=c\2/c(cc3c(cnc(c3o2)C)CO)C(=O)Nc4ccc(c(c4)F)F C02954967
Cc1ccc(c2=[NH+][C@H](C(=c12)C)C(=O)NCc3c(oc(n3)c4ccccc4NC(=O)[C@H]5CCCO5)C)C C64002359
c1ccc(cc1)S(=O)(=O)Nc2ccc3n(c2=O)C[C@H]4C[C@@H]3C[NH+](C4)Cc5ccc(cc5)F C03841372
Cc1ccc(cc1)C(=O)NC[C@H]2C[C@@H]3CC[NH+]2C[C@@H]3c4cc(nn4C)c5ccc(cc5)N(C)C C08635345
COc1ccccc1c2cc(=O)[nH]c(n2)N3CC[NH+](CC3)C(c4ccccc4)c5ccccc5 C09189996
Cc1nc2ccccc2c(=O)n1c3ccc(cc3)C(=O)NCc4ccccc4C[NH+]5CCCC5 C09364866
CCn1cc(c2c1ccc(c2)OC)/C=C/3\C(=O)c4ccc(c(c4O3)C[NH+]5C[C@H](C[C@H](C5)C)C)O C09423082
c1cc2c(cc1[C@@H]3CCC[NH+]3CCC(=O)Nc4c(c5c(s4)CCCC5)C#N)OCCCO2 C09744802
Cc1nc2cc(ccc2s1)NC(=O)[C@@H]3CC34CC[NH+](CC4)Cc5cccc(c5OC)OC C11909816
Cc1nc2cc(ccc2s1)NC(=O)[C@H]3CC34CC[NH+](CC4)Cc5cc(cc(c5)OC)OC C11910054
Cc1c(c2c(cn1)C[NH+](CC2)Cc3nc4ccccc4n3C)CNC(=O)/C=C/c5ccccc5 C11965176
CC(C)c1ccc(cc1)[C@@H]2/C(=C(/c3ccc(cc3)F)\O)/C(=O)C(=O)N2CC[NH+]4CCOCC4 C09176637
CC(C)c1ccc(cc1)[C@H]2/C(=C(/c3ccc(cc3)F)\O)/C(=O)C(=O)N2CC[NH+]4CCOCC4 C09176647
c1ccc(cc1)C(=O)NC2CC[NH+](CC2)Cn3c(=S)n(c(n3)c4ccccc4F)C5CC5 C14224998
c1c2cc(c(nc2cc3c1CCC3)OCc4cc5c(cc4Cl)OCO5)C[NH2+][C@H]6CCOC6 C15000599
Cc1c(ccc2c1NC(=O)[C@]23[C@H]4[C@@H]([C@@H]5[NH+]3CCC5)C(=O)N(C4=O)c6ccc(cc6)OC)Cl C09348586
c1ccc(c(c1)C(F)(F)F)N2C(=O)[C@H]3[C@@H]4CCC[NH+]4[C@@]5([C@@H]3C2=O)c6cc(ccc6NC5=O)F C08969397
c1cc2c(cc1[C@H]3CCC[NH+]3CC(=O)Nc4c(c5c(s4)CCCCC5)C#N)OCCCO2 C20806521
C[C@H]1CCC[C@@H]([NH+]1CCCN2C(=O)c3cc4ccccc4n3C[C@@]2(C)C(=O)NC5CCCCC5)C C20902860
Cc1ccc(cc1)NC(=O)C2CC[NH+](CC2)Cc3nc(no3)c4cccc(c4)Br C30978245
Cc1ccc(cc1C)[C@@H](C)NC(=O)C2CC[NH+](CC2)Cc3nc(no3)c4ccc(cc4)Cl C30987447
C[C@H](c1ccc(cc1)F)NC(=O)[C@@H](C)[NH+]2CCN(CC2)S(=O)(=O)c3ccccc3Cl C31532412
C[C@H](c1ccc(cc1)F)NC(=O)[C@H](C)[NH+]2CCN(CC2)S(=O)(=O)c3ccccc3Cl C31532421
C[C@@H]1CCc2c(sc3c2c(=O)[nH]c(n3)[C@@H](C)[NH+]4CCN(CC4)CCOc5ccccc5)C1 C32512166
C[C@@H]1CCc2c(sc3c2c(=O)[nH]c(n3)[C@H](C)[NH+]4CCN(CC4)CCOc5ccccc5)C1 C32512168
C[C@H](c1ccccc1)NC(=O)[C@H](C)[NH+]2CCN(CC2)S(=O)(=O)c3ccc(c(c3)Cl)F C32538696
CC(=O)N(c1ccccc1F)c2nc(cs2)C[NH+]3CCC(CC3)NC(=O)c4ccccc4 C32865283
CC(=O)N(c1ccccc1F)c2nc(cs2)C[NH+]3CCC[C@@H](C3)C(=O)Nc4ccccc4 C32865543
C[NH+]1CCN(CC1)c2c3c4c(sc3nc(n2)SCC(=O)NC5CCCCC5)CCCC4 C34756672
Cc1ccc(cc1)[C@H]2c3ccsc3CC[NH+]2CC(=O)N4CCN([C@@H](C4)C)C(=O)Nc5ccc(cc5)C C34829959
Cc1ccc(cc1)CNC(=O)C2=CC3=c4ccccc4=[NH+][C@@H]3C(=N2)c5ccc(c(c5)OC)OC C38563858
CCc1ccc2c(c1)sc(n2)N3CC[NH+](CC3)CCNC(=O)c4ccc5c(c4)scn5 C38772684
CCc1cccc2c1nc(s2)N3CC[NH+](CC3)CCNC(=O)c4ccc5c(c4)scn5 C38774618
Cc1ccc(c2c1nc(s2)N3CC[NH+](CC3)CCNC(=O)c4ccc(cc4)C(=O)C)Cl C38785798
COCc1cc(=O)[nH]c(n1)S[C@@H]2C(=c3ccc(cc3=[NH+]C2=O)Cl)c4ccccc4Cl C38963630
c1cc2c(cc1N3CCCC3)OC4(CC[NH+](CC4)CC(=O)Nc5cc(cc(c5)Cl)Cl)CC2=O C39226841
C[C@H](c1[nH]c(=O)c2ccccc2n1)S[C@H]3N=[NH+][C@@H](N3Cc4ccccc4)c5ccccc5F C39431137
COc1ccc(c(c1)OC)[C@H]2CC(=NN2)[C@@H]3C(=c4cc(ccc4=[NH+]C3=O)Cl)c5ccccc5 C39700722
c1ccc(cc1)NC2=[NH+]c3ccccc3Sc4c2cc(cc4)S(=O)(=O)N5CCOCC5 C35325802
c1ccc(cc1)n2cc(c(n2)c3cc4ccccc4o3)/C=C/C(=O)NC5CC[NH+](CC5)C6CC6 C09962035
C[C@@]12C[C@@H](CC(C1)(C)C)[NH+](C2)CN3c4ccccc4/C(=N/NC(=O)c5ccc(cc5)Cl)/C3=O C20568376
CCn1cc(c2c1ccc(c2)OC)/C=C\3/C(=O)c4c(cc(c(c4O3)C[NH+]5CCC(CC5)C)O)C C41512903
c1ccc(cc1)n2c(nnc2SCC(=O)Nc3ccccc3Cl)C4=c5ccccc5=[NH+]C4 C63240937
Cc1cc2c(c(c(c(=O)o2)CC(=O)N[C@@H](C)CC3=c4ccccc4=[NH+]C3)C)c5c1c(c(o5)C)C C63270163
C[C@@]12[C@@H]3C(=c4ccccc4=[NH+]3)CCN1C(=O)N(C2=O)c5ccc(cc5)C(=O)NC6CCCCC6 C63351236
C[C@@]12[C@H]3C(=c4ccccc4=[NH+]3)CCN1C(=O)N(C2=O)c5ccc(cc5)C(=O)NC6CCCCC6 C63351237
C[C@@]12[C@H]3C(=c4ccccc4=[NH+]3)CCN1C(=O)N(C2=O)c5cccc(c5)C(=O)NC6CCCCC6 C63362303
Cc1cc(c2c(nn(c2n1)c3cccc(c3C)Cl)C)C(=O)NCCC4=c5ccccc5=[NH+]C4 C63588438
Cc1cccc(c1)C(=O)NC2=c3ccccc3=[NH+][C@H]2C(=O)N4CCN(CC4)c5ccccc5F C63753074
CC(=O)N1[C@H](CC(=N1)[C@H]2C(=c3cc(ccc3=[NH+]C2=O)Cl)c4ccccc4)c5cccc(c5)O C38734830
Cc1ccc(c(c1)CN2C[C@@H](C[C@H]2C(=O)OC)NC(=O)[C@H]3C(=c4cc(ccc4=[NH+]3)Cl)C)C C64093849
COc1ccc(cc1)[C@@H]2[C@H]3C(=c4ccccc4=[NH+]3)CCN2C(=O)Nc5ccc6c(c5)OCCO6 C64623086
c1cc(oc1)C2=[NH+]C(c3c(=O)[nH]c(=O)n(c3N2)c4ccc(cc4)Cl)(C(F)(F)F)C(F)(F)F C08868534
C[NH+]1CCN(CC1)c2ccc(cc2)NC(=O)c3ccc(cc3)NS(=O)(=O)c4ccc(c(c4)F)F C09464741
Cc1cc2c(c(c1)Cl)NC(=O)[C@]23[C@H]4[C@@H]([C@H]([NH2+]3)CCSC)C(=O)N(C4=O)CCc5ccccc5 C12886376
C[C@@H](c1ccc(cc1)S(=O)(=O)N)[NH+](C)CC(=O)N2CCc3c(ccs3)[C@@H]2c4cccs4 C14244257
c1ccc2c(c1)C(=O)Nc3cc(ccc3S2)C(=O)NCCCN4CCC(CC4)[NH+]5CCCCC5 C20385085
Cc1ccc(cc1Cl)NC(=O)C(=O)NC[C@@H](c2ccc3c(c2)CCN3C)N4CC[NH+](CC4)C C22734538
Cc1nc2cc(ccc2s1)c3cc(c(=O)[nH]c3)C(=O)Nc4ccc(cc4)CN5CC[NH+](CC5)C C22935287
Cc1c(sc2c1c(=O)nc([nH]2)CS[C@@H](C)C(=O)Nc3ccc(cc3)N4CC[NH+](CC4)C)C C23866137
CN(C)C(=O)c1cc(ccc1N2CC[NH2+]CC2)NS(=O)(=O)c3ccc(cc3)C4CCCCC4 C33121060
Cc1c(sc2c1c(=O)nc([nH]2)C[NH+]3CCN(CC3)[C@@H](C)C(=O)N[C@H](C)c4ccc(cc4)F)C C22790437
Cc1c(c(no1)c2c(cccc2Cl)F)C(=O)NNC(=O)C3CC[NH+](CC3)Cc4ccccc4 C01394603
C[C@@H](c1ccccc1)NC(=O)[C@@H]2CN(CC23CC[NH2+]CC3)C(=O)c4ccc(cc4F)C(F)(F)F C39596751
Cc1ccc(c(c1F)F)C(=O)N2C[C@H](C3(C2)CC[NH2+]CC3)C(=O)NCc4ccc(cc4)OC(F)(F)F C39599752
c1cc(c(cc1F)F)C(=O)N2C[C@@H](C3(C2)CC[NH2+]CC3)C(=O)NCc4cc(cc(c4)F)C(F)(F)F C39600215
c1cc(c(cc1F)F)C(=O)N2C[C@H](C3(C2)CC[NH2+]CC3)C(=O)NCc4cc(cc(c4)F)C(F)(F)F C39600218
Cc1ccc(c(c1F)C(=O)N2C[C@H](C3(C2)CC[NH2+]CC3)C(=O)N[C@H]4C[C@@H]4c5ccccc5)Cl C39602301
Cc1ccc(cc1C)CCNC(=O)[C@H]2CN(CC23CC[NH2+]CC3)C(=O)c4cc(oc4C(F)(F)F)C C39609331
c1cc(c(cc1C(F)(F)F)F)C(=O)N2C[C@@H](C3(C2)CC[NH2+]CC3)C(=O)NC4CCCCCC4 C39633447
C[C@H]1CCCC[C@H]1NC(=O)[C@@H]2CN(CC23CC[NH2+]CC3)C(=O)c4ccc(cc4F)C(F)(F)F C39635822
Cc1cc(c(o1)C(F)(F)F)C(=O)N2C[C@H](C3(C2)CC[NH2+]CC3)C(=O)N[C@H]4CCC[C@@H]([C@@H]4C)C C39637448
c1cc(cc(c1)F)CCNC(=O)[C@@H]2CN(CC23CC[NH2+]CC3)C(=O)c4ccc(cc4F)C(F)(F)F C39637631
c1ccc(c(c1)CCNC(=O)[C@H]2CN(CC23CC[NH2+]CC3)C(=O)c4ccc(cc4)Br)F C39638868
c1cc(c(cc1Br)F)CNC(=O)[C@@H]2CN(CC23CC[NH2+]CC3)C(=O)[C@H]4CCC=CC4 C39652554
c1cc(c(cc1Br)F)CNC(=O)[C@H]2CN(CC23CC[NH2+]CC3)C(=O)[C@H]4CCC=CC4 C39652555
Cc1ccsc1C(=O)N2C[C@@H](C3(C2)CC[NH2+]CC3)C(=O)NCCc4ccc(cc4)Br C39652962
C[C@@H](c1ccc(cc1)Br)NC(=O)[C@@H]2CN(CC23CC[NH2+]CC3)C(=O)c4ccccc4F C39656751
C[C@@H](c1ccc(cc1)Br)NC(=O)[C@@H]2CN(CC23CC[NH2+]CC3)C(=O)[C@@H]4COc5ccccc5O4 C39657100
C[C@H](c1ccc(cc1)Br)NC(=O)[C@@H]2CN(CC23CC[NH2+]CC3)C(=O)[C@@H]4COc5ccccc5O4 C39657102
C[C@@H](c1ccc(cc1)Br)NC(=O)[C@H]2CN(CC23CC[NH2+]CC3)C(=O)c4csc5c4cccc5 C39657125
c1cc(sc1)CCNC(=O)[C@H]2CN(CC23CC[NH2+]CC3)C(=O)c4cc(cc(c4)F)C(F)(F)F C39657394
Cc1ccc(cc1)O[C@@H](C)CNC(=O)[C@H]2CN(CC23CC[NH2+]CC3)C(=O)c4c(cccc4Cl)Cl C39665938
Cc1ccc(cc1)O[C@@H](C)CNC(=O)[C@@H]2CN(CC23CC[NH2+]CC3)C(=O)c4c(cccc4F)F C39665948
Cc1ccc(cc1)O[C@H](C)CNC(=O)[C@H]2CN(CC23CC[NH2+]CC3)C(=O)c4c(cccc4F)F C39665951
Cc1ccc(cc1)O[C@@H](C)CNC(=O)[C@@H]2CN(CC23CC[NH2+]CC3)C(=O)c4ccc(c(c4F)F)C C39666116
c1ccc2c(c1)CCO[C@@H]2CNC(=O)[C@H]3CN(CC34CC[NH2+]CC4)C(=O)c5ccc(cc5F)C(F)(F)F C39668962
c1ccc2c(c1)CCO[C@@H]2CNC(=O)[C@@H]3CN(CC34CC[NH2+]CC4)C(=O)c5ccc(c(c5)F)C(F)(F)F C39668968
Cc1cc(ccc1Br)C(=O)N2C[C@@H](C3(C2)CC[NH2+]CC3)C(=O)NC[C@@H]4c5ccccc5CCO4 C39669040
Cc1cc(ccc1Br)C(=O)N2C[C@H](C3(C2)CC[NH2+]CC3)C(=O)NC[C@H]4c5ccccc5CCO4 C39669043
Cc1ccc(cc1C)CNC(=O)[C@@H]2CN(CC23CC[NH2+]CC3)C(=O)c4cc(oc4C(F)(F)F)C C39673168
Cc1ccc(c(c1)CCNC(=O)[C@H]2CN(CC23CC[NH2+]CC3)C(=O)c4csc5c4cccc5)C C39677051
CCn1c(c(c(n1)C)Br)C(=O)N2C[C@@H](C3(C2)CC[NH2+]CC3)C(=O)N[C@@H](C)C(C)(C)C C39684615
C[C@@H](C(C)(C)C)NC(=O)[C@@H]1CN(CC12CC[NH2+]CC2)C(=O)c3cc(c(c(c3)Cl)OC)Cl C39684663
Cc1ccc(c(c1F)C(=O)N2C[C@H](C3(C2)CC[NH2+]CC3)C(=O)N[C@H](C)Cc4ccccc4F)F C39687005
c1cc(c(c(c1)Cl)C(=O)N2C[C@@H](C3(C2)CC[NH2+]CC3)C(=O)NCCOc4ccc(cc4)F)Cl C39688150
c1ccc2cc(ccc2c1)C(=O)N3C[C@@H](C4(C3)CC[NH2+]CC4)C(=O)NCCOc5ccc(cc5)F C39688166
Cc1cc(ccc1Br)C(=O)N2C[C@@H](C3(C2)CC[NH2+]CC3)C(=O)NCCOc4ccc(cc4)F C39688236
c1ccc2c(c1)c(cs2)C(=O)N3C[C@@H](C4(C3)CC[NH2+]CC4)C(=O)NCCOc5ccc(cc5)F C39688308
Cc1cc(cc(c1)CNC(=O)[C@H]2CN(CC23CC[NH2+]CC3)C(=O)c4cc(cc(c4)F)C(F)(F)F)C C39694753
c1ccc2=[NH+]CC(=c2c1)CCNC(=O)c3ccc(c(c3)/N=C/4\N[C@H]5CS(=O)(=O)C[C@H]5S4)Cl C63705059
c1cc(sc1S(=O)(=O)N2CCC3(CC2)C(=[NH+]CCN3)NCc4cc(cc(c4)F)F)Cl C65074777
CCCCNc1nc2c(s1)C[C@@]3(CC[C@H]([C@@H]([C@H]3[C@@H]2C)O)[C@H](C)C(=O)N4CC[NH+](CC4)C)C C03840570
c1cc2c(c(c1)O)nc(n(c2=O)c3ccc(cc3)O)c4ccc(cc4)OCC[NH+]5CCCCC5 C03842867
Cc1ccc2c(c1)[C@@]3([C@H]([C@@]4(c5ccccc5NC4=O)[C@H]6[NH+]3CCC6)C(=O)c7ccccc7)C(=O)N2 C08876811
Cc1cc(cc(c1OC)C(=O)NC(=S)Nc2ccc(cc2)N3CC[NH+](CC3)C)Br C08898264
CN1CCCc2c1ccc(c2)[C@@H](CNC(=O)C(=O)Nc3ccc(cc3F)F)[NH+]4CCCCC4 C09138297
CN1CCCc2c1ccc(c2)[C@@H](CNC(=O)C(=O)Nc3ccc(c(c3)F)F)[NH+]4CCCCC4 C09138320
C[NH+]1CCc2c(sc3c2C(=O)N[C@H](N3)c4ccc(o4)COc5ccc(c(c5)Cl)Cl)C1 C02738129
Cc1ccc(cc1)S(=O)(=O)CCCC(=O)Nc2c(c3c(s2)C([NH2+]C(C3)(C)C)(C)C)C#N C09912881
c1ccc(cc1)C2(CCCC2)CNC(=O)[C@H]3CC34CC[NH+](CC4)Cc5cc6ccccc6[nH]c5=O C11815211
c1cc(ccc1C2=CC[NH+](CC2)Cc3ccc(c(=O)[nH]3)C(=O)NC4C5CC6CC(C5)CC4C6)F C12452785
CC(C)CNC(=O)c1cc2cc(ccc2o1)C3(CC[NH+](CC3)Cc4ccc5c(c4)nsn5)O C14880367
c1cc(sc1)C[NH+]2CCC(CC2)(c3ccc4c(c3)cc(o4)C(=O)Nc5ccc(c(c5)F)F)O C14991765
c1ccc(cc1)[C@H]2c3ccsc3CC[NH+]2CC(=O)NCC(=O)Nc4ccc(c(c4F)F)F C15033712
CCOc1cc(ccc1OC(=O)c2ccccc2)[C@H]3Nc4c(c5c(s4)C[NH+](CC5)C)C(=O)N3 C20064855
c1ccc2c(c1)[C@@]3([C@@H](C[C@@H]4[NH+]3CCC4)C(=O)Nc5c(cc(cc5Br)F)F)C(=O)N2 C20513342
CC[NH+]1CCc2c(sc(c2[C@@H](C)NC(=O)Nc3ccccc3C(F)(F)F)n4cccc4)C1 C20532241
C[C@H]1CCCC[NH+]1CCNC(=O)c2ccc3c(c2)NC(=O)/C(=C\c4ccccc4Cl)/S3 C20735115
COc1ccc(cc1)C2=N[C@H]([NH2+][C@@H](C2)c3cc(ccc3O)Br)c4ccccc4OC C20763120
Cc1ccc(c(c1)C[NH+]2CCC(CC2)CNS(=O)(=O)c3ccc4c(c3)NC(=O)C[C@H](S4)C)C C20977355
C[C@H](C(=O)N1CC(=O)Nc2c1ccc(c2)C(F)(F)F)[NH2+]CC3(CCCCC3)N4CCOCC4 C23300476
Cc1c(sc2c1c(=[NH2+])nc([nH]2)CSc3nnc(n3Cc4ccccc4)c5cccs5)C C08750055
CC1=C([C@@H](N2CCCSC2=[NH+]1)c3cccc(c3)NC(=O)C4CCC4)C(=O)Nc5ccccc5 C33713306
c1ccc(cc1)C[NH+]2CC[C@H]3[C@@H](C2)[C@@H](C(C(=C3C#N)N)(C#N)C#N)c4cccc(c4Cl)Cl C33790140
c1ccc(cc1)C[NH+]2CCC3(CC2)[C@H]4CN(CC=C4C(=C(C3(C#N)C#N)N)C#N)Cc5ccccc5 C34944388
COC(=O)[C@@H]1Cc2c3ccccc3[nH]c2[C@@H]4N1[C@@H](C[C@@H](C4)[NH+]5CC[C@H](C5)O)c6ccccc6F C12602941
Cc1cc(c(c(c1)C)S(=O)(=O)N2CCN(CC2)CC(=O)NC3CC([NH2+]C(C3)(C)C)(C)C)C C12789951
COC(=O)[C@H]1C(=c2cc(ccc2=[NH+]1)Br)NC(=O)C(c3ccccc3)(c4ccccc4)O C38653688
C[C@@H]1CCCC[C@H]1NC(=O)[C@@H]2CN(CC23CC[NH2+]CC3)C(=O)[C@@H](C(C)C)Oc4ccccc4 C39636128
Cc1ccc(cc1)[C@H](C)NC(=O)[C@@H]2CN(CC23CC[NH2+]CC3)C(=O)c4c(ccc(c4F)C)Cl C39639323
CCc1ccc(cc1)[C@H](C)NC(=O)[C@@H]2CN(CC23CC[NH2+]CC3)C(=O)c4c(ccc(c4F)C)F C39696095
c1ccc(cc1)N2[C@@H](Nc3ccccc3C2=O)SCC(=O)N/N=C/C4=c5ccccc5=[NH+]C4 C39923301
C[C@@]([C@H]1C[C@@]23CC[C@@]1([C@@H]4[C@@]25CC[NH+]([C@@H]3Cc6c5c(c(cc6)O)O4)CC7CC7)OC)(C(C)(C)C)O C39946885
c1ccc(cc1)C[NH+]2CCc3c(s/c(=N/C(=O)c4ccc(cc4)CSc5[nH]ncn5)/[nH]3)C2 C21530093
c1cc(oc1)[C@@H](CNC(=O)Nc2cc(ccc2Br)Br)[NH+]3CCCC3 C58891839
c1cc(oc1)CNC(=O)C2=CC3=[NH+][C@H](C[C@H](N3N2)C(F)(F)F)c4ccc(c(c4)Cl)Cl C13124141
CC[NH+]1CCc2c(sc3c2C(=N[C@@H](N3)c4ccc(c(c4)OC)OC(=O)c5cccs5)O)C1 C15947162
Cc1cc(c(c2c1C(=O)/C(=C/c3ccc(cc3Cl)Cl)/O2)C[NH+]4CCN(CC4)CCO)O C41514035
c1cc2c(cc1OCC(=O)NCCC3=c4cc(ccc4=[NH+]C3)Cl)C(=O)N5CCCCC[C@H]5N2 C63280769
C[C@@]12C[C@@H](c3ccccc3O1)NC(=O)N2c4ccc(cc4)C(=O)NCCC5=c6ccccc6=[NH+]C5 C63478761
c1ccc2=[NH+]CC(=c2c1)CCNC(=O)[C@H]3[C@@H]([C@@H]4N=C(C=C(N4N3)C(F)(F)F)c5cccs5)Cl C63541084
c1ccc2=[NH+]CC(=c2c1)CCNC(=O)[C@H]3[C@H]([C@@H]4N=C(C=C(N4N3)C(F)(F)F)c5cccs5)Cl C63541086
Cc1ccc2=[NH+]CC(=c2c1)CCNC(=O)c3ccc4c(c3)NC(=O)/C(=C/c5ccccc5OC)/O4 C63613218
Cc1cccc(c1)/[NH+]=c\2/c(cc3c(cnc(c3o2)C)CO)C(=O)Nc4ccc(cc4)Br C02955706
c1ccc2=[NH+]CC(=c2c1)[C@H](CNC(=O)/C=C\3/CS[C@@H](N3)N4CCCC4=O)c5ccccc5Cl C63850304
c1ccc2=[NH+]CC(=c2c1)C[C@@H]3C(=O)N(C(=O)N3)CC(=O)Nc4ccc(c(c4)C(F)(F)F)Cl C63869534
Cc1cc2c(cc1C)N(C(=O)[C@@H](N2)C(F)(F)F)[C@@H](C)C(=O)NCCC3=c4ccccc4=[NH+]C3 C64538294
CC(C)(C)c1ccc(cc1)S(=O)(=O)N2CCC3(CC2)C(=[NH+]CCN3)NCc4ccccc4F C65074726
c1cc2c(cc1S(=O)(=O)N3CCC4(CC3)C(=[NH+]CCN4)NC5CCCCCC5)CCCC2 C65074798
Cc1ccc(cc1C)S(=O)(=O)N2CCC3(CC2)C(=[NH+]CCN3)NCc4ccc(cc4)Cl C65074828
CCc1ccc(cc1)S(=O)(=O)N2CCC3(CC2)C(=[NH+]CCN3)NCc4ccc(cc4)Cl C65074871
c1ccc(c(c1)C(=O)[C@@H]2[C@@H]3CCC[NH+]3[C@]4([C@]25c6ccccc6NC5=O)c7cc(ccc7NC4=O)Cl)Cl C08790034
Cc1cc(c2c(c1)[C@]3([C@H]4[C@@H]([C@H]([NH2+]3)Cc5ccccc5)C(=O)N(C4=O)CCc6ccccc6)C(=O)N2)C C08790421
C[NH+]1CCN(CC1)c2ccc(cc2Cl)NC(=S)NC(=O)c3c(c(c(c(c3F)F)OC)F)F C08898233
CCOc1ccccc1C(=O)[C@@H]2[C@H]3CCC[NH+]3[C@@]4([C@@]25c6ccccc6NC5=O)c7ccccc7NC4=O C09235727
Cc1cccc(c1)[C@H](c2c(n(c(=O)n(c2=O)C)CC(C)C)N)[NH+]3CCN(CC3)c4ccccc4F C09315543
Cc1cc(cc(c1OC)C(=O)NC(=S)Nc2ccccc2N3CC[NH+](CC3)C)Br C09846184
CCC(=O)N1c2ccc(cc2[C@H](C[C@H]1C)N(c3ccc(cc3)C)C(=O)C[NH+]4CCC(CC4)C(=O)N)C C10383852
c1ccc2c(c1)[nH]c(n2)C[NH+]3CCC(CC3)[C@@]4(C(=O)N(C(=O)N4)C5CCCC5)Cc6ccc(cc6)F C11912075
COc1ccc(cc1OC)NC(=O)c2cc3cc(ccc3o2)C4(CC[NH+](CC4)[C@@H]5CCSC5)O C12327464
COc1ccc(cc1OC)NC(=O)c2cc3cc(ccc3o2)C4(CC[NH+](CC4)[C@H]5CCSC5)O C12327469
C[NH+]1CCc2c(sc3c2C(=O)N[C@@H](N3)c4ccc(c(c4)OC)OC(=O)c5ccccc5Cl)C1 C02372912
c1cc(c(c(c1)F)C[NH+]2CCC(CC2)(c3ccc4c(c3)cc(o4)C(=O)NCc5cccs5)O)F C14995767
C[C@H]1CC(=O)Nc2cc(ccc2S1)S(=O)(=O)NCC3CC[NH+](CC3)Cc4ccc(cc4)F C15730965
C[C@H]1CSc2ccc(cc2NC1=O)S(=O)(=O)NCC3CC[NH+](CC3)Cc4ccc(cc4)Cl C15731169
Cc1cc2c(cc1S(=O)(=O)NCC[NH+]3CCN(CC3)c4ccccc4F)[nH]c5c2C(=O)CCC5 C15733813
C[NH+]1CCc2c(sc3c2C(=O)N[C@H](N3)c4ccc(c(c4)OC)OC(=O)c5ccccc5Cl)C1 C20080719
COC(=O)[C@@H]1Cc2c3ccccc3[nH]c2[C@@H]4[NH+]1[C@@H](C[C@H](C4)NC[C@H]5CCCO5)c6ccccc6F C12603061
Cc1cc(c(c(c1)C)S(=O)(=O)Nc2cc(ccc2N3CC[NH2+]CC3)C(=O)N4CCCCCC4)C C33033636
CC1CCN(CC1)C(=O)c2cc(ccc2N3CC[NH2+]CC3)NS(=O)(=O)c4ccc5c(c4)CCCC5 C33121109
c1ccc(cc1)C[NH+]2CCC3(CC2)[C@@H]4CN(CC=C4C(=C(C3(C#N)C#N)N)C#N)Cc5ccccc5 C34944386
COc1cccc(c1)[C@@H]2C[C@H](C[C@H]3N2[C@@H](Cc4c3[nH]c5c4cccc5)C(=O)OC)[NH+]6CC[C@H](C6)O C12603289
c1ccc(cc1)CC2=C[C@@H]3C[C@H]4CO[P@@](=O)(N[NH+]4C[C@@H]3C=C2Br)c5ccccc5O C39467078
c1ccc(cc1)CC2=C[C@H]3C[C@H]4CO[P@@](=O)(N[NH+]4C[C@@H]3C=C2Br)c5ccccc5O C39467080
CSC1=C[C@@H]2C[C@H]3CO[P@@](=O)(N[NH+]3C[C@@H]2C=C1I)c4ccccc4O C39467277
c1ccc(c(c1)CN2C=N[C@H]3[C@@H](C2=O)C4=C(S3)C[C@@H](CC4)[NH2+]CCc5c[nH]c6c5cccc6)F C39467714
c1ccc(c(c1)CN2C=N[C@@H]3[C@H](C2=O)C4=C(S3)C[C@@H](CC4)[NH2+]CCc5c[nH]c6c5cccc6)F C39467717
c1ccc(c(c1)CN2C=N[C@H]3[C@H](C2=O)C4=C(S3)C[C@@H](CC4)[NH2+]CCc5c[nH]c6c5cccc6)F C39467720
C[C@@H]1CCC[C@@H]([C@@H]1C)NC(=O)[C@@H]2CN(CC23CC[NH2+]CC3)C(=O)c4ccc(cc4F)C(F)(F)F C39637221
C[C@@H]1CCC[C@H]([C@@H]1C)NC(=O)[C@@H]2CN(CC23CC[NH2+]CC3)C(=O)c4ccc(o4)c5ccc(cc5)F C39637487
Cc1ccc(cc1)[C@H](C)NC(=O)[C@H]2CN(CC23CC[NH2+]CC3)C(=O)c4ccc(c(c4)C)Br C39639320
c1cc(ccc1CCNC(=O)[C@@H]2CN(CC23CC[NH2+]CC3)C(=O)[C@@H]4CCC=CC4)Br C39652944
Cc1ccc(cc1)C(=O)N2C[C@@H](C3(C2)CC[NH2+]CC3)C(=O)N[C@@H](C)c4ccc(cc4)Br C39656738
Cc1ccc(c(c1)C)C(=O)N2C[C@H](C3(C2)CC[NH2+]CC3)C(=O)N[C@@H](C)c4ccc(cc4)Br C39657137
Cc1ccc(c(c1)CCNC(=O)[C@H]2CN(CC23CC[NH2+]CC3)C(=O)c4ccc(cc4)Br)C C39676943
Cc1ccc(c(c1)CCNC(=O)[C@H]2CN(CC23CC[NH2+]CC3)C(=O)c4c(ccc(c4F)C)Cl)C C39676977
c1ccc(cc1)c2ccc(o2)C(=O)N3C[C@@H](C4(C3)CC[NH2+]CC4)C(=O)NCc5ccccc5N6CCCCC6 C39678364
Cc1cc(cc(c1)CNC(=O)[C@@H]2CN(CC23CC[NH2+]CC3)C(=O)c4ccc(cc4F)C(F)(F)F)C C39694746
CC1([C@@H]2CC[C@]1([C@@H](C2)NC(=O)[C@@H]3CCC[NH2+]C3)CS(=O)(=O)N4CCC5(CCc6c5cccc6)CC4)C C34001987
c1ccn(c(=O)c1)c2ccc(c(c2)F)NC(=O)C[NH+]3CC[C@H](C3)NC(=O)c4ccc(s4)Cl C43019461
CC(C)(C)c1cc(cc(c1O)C(C)(C)C)[C@H]2CSC[C@H]([NH2+]2)C(=O)N3CCN(CC3)c4ncccn4 C44170017
CC[NH+](CC(=O)Nc1c(cccc1Cl)Cl)CC(=O)N2c3ccccc3NC(=O)C24CCCC4 C45606729
C[C@H](C(=O)Nc1ccccc1F)N2CC[NH+](CC2)Cc3[nH]c(=O)c4c(csc4n3)c5cccs5 C22786911
CC[NH+]1CCc2c(sc3c2C(=N[C@@H](N3)c4ccc(c(c4)OC)OC(=O)c5ccc(cc5)Cl)O)C1 C15947269
CC[NH+]1CCc2c(sc3c2C(=N[C@H](N3)c4ccc(c(c4)OC)OC(=O)c5ccc(cc5)Cl)O)C1 C15947271
Cc1cc(c(c2c1C(=O)/C(=C/c3ccc(cc3)Br)/O2)C[NH+]4CCN(CC4)CCO)O C41514094
c1ccc2=[NH+]CC(=c2c1)C[C@H]3[C@@H]4[C@@H](C(=O)N(C4=O)c5ccc(cc5)Cl)[C@]6(N3)c7ccccc7NC6=O C63373766
Cc1ccc(cc1)C2=N[C@@H]3C(=CNN3C(=C2)C(F)F)C(=O)NCCC4=c5cc(ccc5=[NH+]C4)Cl C63547063
Cc1ccc(c(c1)F)/[NH+]=c\2/c(cc3c(cnc(c3o2)C)CO)C(=O)Nc4cc(ccc4OC)Cl C02955452
Cc1ccc(cc1F)NC(=O)Nc2cccc3=C([C@H]([NH+]=c32)C(=O)N4CCOCC4)c5ccccc5 C63746492
c1ccc2=[NH+]CC(=c2c1)[C@@H](CNC(=O)/C=C\3/CS[C@@H](N3)N4CCCC4=O)c5ccccc5Cl C63850300
COC(=O)C[NH+]1[C@H](c2cc(ccc2N[C@H]1c3ccc(cc3)[N+](=O)[O-])Br)c4ccccc4 C00710147
COC(=O)C[NH+]1[C@@H](c2cc(ccc2N[C@@H]1c3cccc(c3)[N+](=O)[O-])Br)c4ccccc4 C06136088
Cc1ccc(c2c1cc(c(n2)O)[C@H](c3nnnn3Cc4ccccc4)[NH+]5CCc6ccccc6C5)C C08671192
CC1(Cc2c(c([nH+]c3c2c4c(s3)c(ncn4)NCCc5ccccc5)N6CCOCC6)CO1)C C08721023
CC[C@]1(Cc2c(c([nH+]c3c2c4c(s3)c(ncn4)NCc5ccccc5)N6CCOCC6)CO1)C C08737951
Cc1ccc(cc1)S(=O)(=O)N2CC[NH+](CC2)CC(=O)NN=Cc3ccc(cc3)Br C01800404
C[C@@H](c1nnc(n1c2ccc(cc2)F)SCc3cc(=O)oc4c3ccc(c4)O)[NH+]5CCCCC5 C09396269
Cc1ccc(o1)[C@@H](C)CC[NH+]2CCC(CC2)(c3ccc4c(c3)cc(o4)C(=O)N5CCSCC5)O C12333497
CC(=O)c1cccc(c1)N2C(=O)[C@@H]3[C@@H]([NH2+][C@@]([C@H]3C2=O)(c4ccccc4)C(=O)OC)c5cccs5 C12498250
CC(=O)c1cccc(c1)N2C(=O)[C@@H]3[C@H]([NH2+][C@@]([C@H]3C2=O)(c4ccccc4)C(=O)OC)c5cccs5 C12498255
c1ccc(cc1)C[NH+]2CCC(CC2)Nc3c4c(csc4nc(n3)c5ccccn5)c6ccccc6 C13098049
COc1ccc(cc1)NS(=O)(=O)c2ccc3c(c2)n(c(=S)o3)C[NH+]4CCc5ccccc5C4 C03224507
Cc1c(sc2c1c(nc(n2)C[NH+]3CCOCC3)NS(=O)(=O)/C=C/c4ccc(cc4)Cl)C C09591016
c1cc(ccc1c2csc(n2)NC(=O)C[NH+]3CCC(CC3)C(=O)c4ccc5c(c4)OCCO5)F C14329563
C[C@@H]1CCc2c(sc(c2C(=O)OC)NC(=O)C[NH+]3CCC(CC3)C(=O)N4CCCCCC4)C1 C15544064
C[C@@]1(Cn2c3cc(ccc3cc2C(=O)N1CC[NH+]4CCCCCC4)OC)C(=O)NC5CCCCC5 C15676949
CC1CCC(CC1)NC(=O)[C@]2(Cn3c(ccc3C(=O)N2CC[NH+]4CCCCCC4)c5ccco5)C C15678186
CC1CCC(CC1)NC(=O)[C@@]2(Cn3c(ccc3C(=O)N2CC[NH+]4CCCCCC4)c5ccco5)C C15678187
Cc1ccc(cc1)C=NNC(=O)C[NH+]2CCN(CC2)S(=O)(=O)c3ccc(cc3)Br C19850524
c1ccc(c(c1)C(F)(F)F)NC(=O)CN(c2ccc(cc2)F)C3=[NH+][C@H]4CS(=O)(=O)C[C@@H]4S3 C20436907
c1ccc(c(c1)C(F)(F)F)NC(=O)CN(c2ccccc2F)C3=[NH+][C@H]4CS(=O)(=O)C[C@H]4S3 C20437060
CC[C@@H]1c2cccn2-c3c(c4c(s3)C[NH+](CC4)C)CN1C(=O)Nc5ccccc5C(=O)OCC C21918983
CN(CCC/[NH+]=c/1\cc(oc2c1cccc2)O)C(=O)c3ccc(cc3)c4cc5ccccc5oc4=O C22472992
C[C@H](C(=O)N1[C@H](CC(=N1)c2ccc(cc2)Cl)c3ccco3)[NH+]4CCN(CC4)c5ccc(cc5)O C23750559
C[C@H]1CCc2c(sc3c2c(nc(n3)CN4CCOCC4)NCc5cc[nH+]c(c5)N6CCCC6)C1 C14246966
Cc1ccc(cc1)S(=O)(=O)N2CC[NH+](CC2)CC(=O)N/N=C\c3cccc(c3)Br C30750491
CSc1ccc(cc1)NC(=O)C[NH+]2CCN(CC2)S(=O)(=O)c3ccc(s3)Br C31586140
CS(=O)(=O)NC[C@@H]1CCCCN1c2c3c4c(sc3nc(n2)C[NH+]5CCCCC5)CCCC4 C32926969
Cc1ccccc1C[C@H]2Nc3ccc[nH+]c3N2C4CCN(CC4)C(=O)[C@@H]5C=C(N=N5)c6ccccc6 C39500061
c1ccc(cc1)n2c(nnc2SCC(=O)/N=c\3/[nH]c4ccc(cc4s3)F)C[NH+]5CCCCC5 C36229346
COc1ccc(cc1)c2c(cn(n2)c3ccccc3)C(=O)/N=c\4/[nH]c(cs4)C[NH+]5CCCCC5 C22289621
CC1CCN(CC1)S(=O)(=O)c2ccc(cc2)C(=O)Nc3ccc(cc3)c4cn5c([nH+]4)CCCC5 C59588686
CCOC(=O)C1CC[NH+](CC1)Cc2c(ccc3c2O/C(=C/c4c(cccc4Cl)Cl)/C3=O)O C41586228
CCOC(=O)[C@H]1CCC[NH+](C1)Cc2c(ccc3c2O/C(=C\c4c(cccc4Cl)Cl)/C3=O)O C41586470
c1ccc(cc1)CC[C@@H]2[C@H]3C(=c4ccccc4=[NH+]3)C[C@@H]5N2C(=O)CN(C5=O)C[C@@H](c6ccccc6)O C63139759
C[C@@H]1CC(=C(N1c2ccc3c(c2)CCC3)C)C(=O)CN4C(=O)[C@@H](NC4=O)CC5=c6ccccc6=[NH+]C5 C63182761
Cc1ccc(cc1F)N2[C@H](CC(=C2C)C(=O)CN3C(=O)[C@@H](NC3=O)CC4=c5ccccc5=[NH+]C4)C C63187671
CCc1ccc(cc1)NC(=O)c2ccc(cc2)N3C(=O)[C@@]4([C@H]5C(=c6ccccc6=[NH+]5)CCN4C3=O)C C63362094
C[C@H]1c2cc3c(cc2OC(=O)[C@@H]1CC(=O)NCCC4=c5cc(ccc5=[NH+]C4)OC)OC(CC3)(C)C C63384713
CC\1=CC[C@@H](C/C1=N\NC(=O)[C@@H]2C=c3cc(ccc3=[NH+]2)F)[C@]4(CC(=NO4)c5ccc(cc5)OC)C C63533044
COc1ccc(cc1)S(=O)(=O)/N=C\2/[C@@H]([NH+]=c3ccccc3=N2)Nc4cc(cc(c4)Cl)Cl C38966563
COc1ccc(cc1)S(=O)(=O)/N=C\2/[C@@H]([NH+]=c3ccccc3=N2)Nc4ccc(c(c4)Cl)Cl C38974687
COc1ccccc1N[C@@H]2/C(=N/S(=O)(=O)c3cc(ccc3Cl)Cl)/N=c4ccccc4=[NH+]2 C38974791
COc1ccc(cc1)S(=O)(=O)/N=C\2/[C@H]([NH+]=c3ccccc3=N2)Nc4cccc(c4)C(F)(F)F C38975427
c1ccc2=N/C(=N\S(=O)(=O)c3ccc(cc3)F)/[C@@H]([NH+]=c2c1)Nc4ccc(cc4)OC(F)(F)F C38975955
c1ccc2=N/C(=N\S(=O)(=O)c3ccc(cc3)F)/[C@H]([NH+]=c2c1)Nc4ccc(cc4)OC(F)(F)F C38975957
Cn1c2ccc(cc2oc1=O)S(=O)(=O)NC[C@@H](c3ccccc3Cl)C4=c5ccccc5=[NH+]C4 C64057477
COc1ccc2=[NH+][C@@H]3[C@@H](N(CCC3=c2c1)C(=O)Nc4ccc(cc4OC)OC)c5ccc(cc5)F C64623188
COc1ccc2=[NH+][C@@H]3[C@H](N(CCC3=c2c1)C(=O)Nc4ccc(cc4OC)OC)c5ccc(cc5)F C64623190
C[NH+]1CCc2c(sc-3c2CN([C@@H](c4n3ccc4)c5ccc(cc5)OC)C(=O)NCCCOC)C1 C35426990
COc1ccc(cc1)N2CC[NH+](CC2)[C@H]3CC(=O)N(C3=O)Cc4ccc(cc4)N5CCCC5=O C04082615
Cc1ccc(cc1)CC2(C(=O)N(C(=O)N(C2=O)C)C)C[NH+]3C[C@@H]4C[C@H](C3)c5cccc(=O)n5C4 C02119383
Cc1ccc2nc(c(c(=O)n2c1)/C=C\3/C(=O)N(C(=S)S3)C[C@@H]4CCCO4)N5CC[NH+](CC5)C C02315461
Cc1ccc2nc(c(c(=O)n2c1)/C=C\3/C(=O)N(C(=S)S3)CCOC)N4CC[NH+](CC4)C C02369044
CCn1cc(c(=O)c2c1cc(c(c2)F)N3CC[NH+](CC3)C)S(=O)(=O)c4ccc(c(c4)C)C C09119140
CC[NH+]1CCN(CC1)c2cc3c(cc2F)c(=O)c(cn3C)S(=O)(=O)c4ccc(cc4)Cl C09435333
CCn1c(nn(c1=S)C[NH+]2CCN(CC2)S(=O)(=O)c3ccccc3F)c4ccco4 C09549876
c1cc(ncc1C(F)(F)F)n2c(=O)c(c(cn2)N3CC[NH+](CC3)[C@@H]4CCS(=O)(=O)C4)Cl C09716885
c1cc(ccc1C(=O)N2CC[NH+](CC2)Cc3cc(=O)n4ccsc4n3)OC[C@@H]5CCCO5 C09949055
CCn1cc(c(=O)c2c1cc(c(c2)F)N3CC[NH+](CC3)CC)S(=O)(=O)c4ccc(cc4)C C09119057
c1cc2c(cc1S(=O)(=O)N3CC[NH+](CC3)CC(=O)N4CCC[C@H]5[C@H]4CCCC5)OCCO2 C09996013
Cc1ccc2c(c1)c(=O)c3c(o2)C(=O)N([C@H]3c4ccc(cc4)C(=O)OC)CC[NH+]5CCOCC5 C11614535
Cc1ccc2c(c1)c(=O)c3c(o2)C(=O)N([C@@H]3c4ccc(cc4)C(=O)OC)CC[NH+]5CCOCC5 C11614536
Cc1c(ccc(c1OC)C[NH+]2CCc3c(c(cc(=O)n3CC2)OC)C(=O)N4CCCC4)OC C12039392
Cn1cc(c(=O)n(c1=O)C)S(=O)(=O)N2CC[NH+](CC2)C(c3ccccc3)c4ccccc4 C12080808
Cc1ccsc1CC2(C(=O)N(C(=O)N(C2=O)C)C)C[NH+]3C[C@H]4C[C@@H](C3)c5cccc(=O)n5C4 C02116405
CN1C(=O)C(C(=O)N(C1=O)C)(Cc2ccc(cc2)Cl)C[NH+]3C[C@@H]4C[C@H](C3)c5cccc(=O)n5C4 C12660575
Cc1cccn2c1nc(c(c2=O)/C=C\3/C(=O)N(C(=S)S3)CCOC)N4CC[NH+](CC4)C C02388417
CC[NH+]1CCN(CC1)C(=O)C2=C(C(=O)OC23CCN(CC3)S(=O)(=O)c4cccs4)C C15731396
COc1ccc2c(c1)c(ccn2)[C@@H]([C@@H]3C[C@@H]4CC[N+]3(C[C@@H]4C=C)Cc5ccccc5Br)O C16227764
COc1ccc2c(c1)c(ccn2)[C@@H]([C@H]3C[C@@H]4CC[N+]3(C[C@@H]4C=C)Cc5ccccc5Br)O C16227767
COc1cc2c(cc1OC)C[NH+](CC2)[C@H]3CS(=O)(=O)C[C@@H]3S(=O)(=O)c4cccs4 C19796863
c1cc(ccc1c2csc(n2)NC(=O)C[n+]3cc(n4c3CCC4)c5ccc(c(c5)Cl)Cl)F C17251933
CC(C)n1cc(nc1)S(=O)(=O)N2CCC[C@H](C2)C(=O)N3CCC(CC3)[NH+]4CCCCC4 C21928066
CC(C)n1cc(nc1)S(=O)(=O)N2CCC[C@@H](C2)C(=O)N3CCC(CC3)[NH+]4CCCCC4 C21928072
Cc1c(sc2c1c(nc(n2)CN3CCOCC3)N4CC[NH+](CC4)[C@H]5CCS(=O)(=O)C5)C C23329912
Cc1cccn2c1nc(c(c2=O)/C=C/3\C(=O)N(C(=S)S3)CCOC)N4CC[NH+](CC4)C C02678594
CC(C)C[NH+]1CCN(CC1)c2nc3c(c4c(s3)COC(C4)(C)C)c(=O)n2CC(=O)N(C)C C34734800
CC(=C)C[NH+]1CCN(CC1)c2nc3c(c4c(s3)CCC4)c(=O)n2CC(=O)N5CCOCC5 C34747753
CC[n+]1c(csc1Nc2ccccc2)c3cccc(c3)S(=O)(=O)N4C[C@H](O[C@H](C4)C)C C35889499
Cc1ccc(c(n1)C2CCN(CC2)C(=O)c3ccoc3)C(=O)N4CCC(CC4)[NH+]5CCCCC5 C35914246
Cc1cccc(c1)S(=O)(=O)N2CCC/[N+](=C/3\c4cc(ccc4Oc5ccccc5N3)C)/CC2 C35938419
Cc1ccc2c(c1)/C(=[N+]\3/CCCN(CC3)S(=O)(=O)c4ccccc4C)/Nc5ccccc5O2 C35938420
Cc1ccc2c(c1)/C(=[N+]/3\CCCN(CC3)S(=O)(=O)c4cccc(c4)F)/Nc5ccc(cc5O2)C C35938431
Cc1ccc2c(c1)/C(=[N+]/3\CCCN(CC3)S(=O)(=O)c4cccc(c4)Cl)/Nc5ccc(cc5O2)C C35938434
Cc1c(c(on1)C)S(=O)(=O)N2CCC[NH+](CC2)[C@@H](c3ccccc3)C(=O)N4CCCCC4 C36008096
Cc1c(sc2c1c(nc(n2)CN3CCOCC3)N4CC[NH+](CC4)Cc5c(noc5C)C)C C36833405
Cc1nc2c(c(n1)SCC(=O)C3=c4ccccc4=[NH+][C@H]3C)c(=O)n(c(=O)n2CC(C)C)C C39164129
CC1=N[C@@H](N=C1)C[NH+](C)C[C@@H]2[C@@H](N=C3N2C=CC=C3)C(=O)N4CCN(CC4)C5CCCCC5 C39532293
CC1=N[C@H](N=C1)C[NH+](C)C[C@@H]2[C@@H](N=C3N2C=CC=C3)C(=O)N4CCN(CC4)C5CCCCC5 C39532295
C[C@@H](C(=O)C1=c2ccccc2=[NH+]C1)N3CCN(CC3)S(=O)(=O)c4ccc5c(c4)OCCO5 C39727245
Cc1ccc(c(c1)C)N2C(=O)C[C@@H](C2=O)[NH+]3CCN(CC3)[C@H]4CC(=O)N(C4=O)c5ccc(cc5C)C C22875383
c1ccc2c(c1)CCC3=[N+](C[C@](N23)(c4ccc(cc4)OC(F)F)O)c5ccc(cc5)Br C13300943
C[C@@H]1C[C@H](CN(C1)S(=O)(=O)c2ccc(cc2)C(=O)Nc3c4ccccc4nc5[n+]3CCCCC5)C C59351878
C[C@@H](C(=O)c1ccc(cc1)F)Sc2nc3c(c4[n+]2CCCCC4)c(n(n3)c5ccccc5)O C60382564
COc1cc(cc(c1OC)OC)N2C(=O)C[C@@H](C2=O)N3CCC4=c5cc(ccc5=[NH+][C@@H]4C3)F C63340024
C[C@@H](C(=O)C1=c2ccccc2=[NH+]C1)OC(=O)[C@H]3CCCN(C3)C4=NS(=O)(=O)c5c4cccc5 C63399345
c1ccc(cc1)Cc2ccc[n+](c2)C3=C(C(=O)c4ccccc4C3=O)NS(=O)(=O)c5cccs5 C02293593
CCn1c2ccc(cc2sc1=O)S(=O)(=O)N3CCN(CC3)C(=O)[C@H]4C=c5ccccc5=[NH+]4 C64520049
Cc1c(sc(n1)c2cc(c(n2C)C)S(=O)(=O)N3CC[NH+](CC3)C)C(=O)N4CCCC4 C65036455
C[NH+]1C[C@H]([C@@H]([C@@]12c3cc(ccc3NC2=O)Cl)C(=O)c4ccccc4)c5cccc(c5)[N+](=O)[O-] C08739446
CC[C@H]1CCCC[NH+]1Cc2c(ccc3c2oc(=O)cc3c4cc5cccc(c5oc4=O)OC)O C08951962
CN1CCc2c1ccc(c2)[C@H](CNS(=O)(=O)c3ccc(cc3)Br)[NH+]4CCCCC4 C08801591
Cc1ccc(cc1N2CC[NH+](CC2)CC(=O)Nc3ccc(cc3Br)[N+](=O)[O-])Cl C09492854
c1ccc(cc1)c2c(cn(n2)c3ccccc3)C[NH+]4CCOc5ccc(cc5C4)[C@@H](c6cccnc6)O C12031052
Cc1ccc(c2c1cc(c(=O)[nH]2)[C@H](c3nnnn3Cc4ccc(cc4)F)[NH+]5CCC[C@H](C5)C)C C12711958
C[C@H]1C[C@@H](C[NH+](C1)Cc2csc(n2)NC(=O)c3cc(c(c(c3)OC)Br)OC)C C12883599
Cc1ccc2cc(c(=O)[nH]c2c1)[C@H](c3nnnn3C4CCCC4)[NH+]5CCCC6(C5)CCCCC6 C06409984
Cc1cc2cc(c(=O)[nH]c2cc1C)[C@H](c3nnnn3Cc4ccc(cc4)F)[NH+]5CCC[C@@H](C5)C C06321369
C[NH+](C)CCCN1[C@H](/C(=C(/c2ccc(cc2)Br)\O)/C(=O)C1=O)c3ccc(cc3)F C09334439
COC(=O)[C@@H]1Cc2c3ccccc3[nH]c2[C@@H]4[NH+]1[C@@H](C[C@@H](C4)N5CCOCC5)c6ccccc6F C12602936
CC(=O)[NH+]=c1ccc-2c(cc(oc2c1)O)CSc3nc4ccccc4c(=O)n3C5CCCC5 C21246789
CC[NH+]1CCN(CC1)c2ccc(c(c2)C)NC(=O)c3cc(nc4c3c(no4)C)c5cccs5 C22068038
C[C@H](c1[nH]c(=O)c2ccccc2n1)[NH+]3CCN(CC3)C(c4ccc(cc4)F)c5ccc(cc5)F C22920196
C[C@H](c1ccc2c(c1)CCCC2)NC(=O)C[NH+]3CCC(CC3)C(=O)c4ccc5c(c4)OCCO5 C25151783
CC(C)(C)c1ccc(cc1)[C@H](CNC(=O)c2cc(=O)c3ccc(cc3o2)Br)[NH+](C)C C28289674
CC(C)(C)c1ccc(cc1)[C@@H](CNC(=O)c2cc(=O)c3ccc(cc3o2)Br)[NH+](C)C C28289677
C=CCN1C2=C([C@H](NC1=O)c3cccc(c3)F)C(=O)N(C2)C4CC[NH+](CC4)Cc5ccccc5 C33669911
Cc1ccc(cc1C)NC(=O)c2ccc(o2)C[NH+]3CCn4cccc4[C@@H]3c5ccc6c(c5)OCCO6 C35592267
c1ccc(cc1)C[NH+]2CCC(CC2)NC(=O)c3cc(nn3c4ccc(cc4)F)c5cccs5 C35727431
c1cc(cc(c1)C(F)(F)F)CNC(=O)C[NH+]2CCn3cccc3[C@@H]2c4ccc5c(c4)OCCO5 C37424521
CC1(CC2=C([C@@H](N3C(=[NH+]2)N=C(N3)c4ccc(cc4)Cl)c5ccc(c(c5)OC)OC)C(=O)C1)C C12633191
CCOc1cccc(c1)[C@@H]2[NH+]=NC(=S)N2/N=C/c3cc(cc(c3O)Br)Br C38965300
CCOc1cccc(c1)[C@H]2[NH+]=NC(=S)N2/N=C/c3cc(cc(c3O)Br)Br C38965301
Cc1ccc(o1)[C@H](CNC(=O)c2c(c3ccc(cc3o2)Br)C)N4CC[NH+](CC4)C C22938424
Cc1ccc(cc1)n2c(c(cn2)C(=O)/N=c\3/[nH]c(cs3)C[NH+]4CCC[C@@H](C4)C)C(F)(F)F C36714573
CC[NH+]1CCC2(CC1)N=C(C(=N2)SCC(=O)Nc3ccc(cc3F)F)c4ccc(cc4)F C35372749
Cc1c2c(nc3n(c2=O)CCCCC3)sc1C(=O)NCc4ccc(cc4)C[NH+]5CCC[C@H](C5)C C58948669
CC[NH+]1CCN(CC1)c2ccc(cc2NC(=O)CSc3nc4cc(ccc4o3)Cl)Cl C59212271
c1ccc(cc1)[C@H]2Cc3cc(ccc3C(=O)O2)C(=O)Nc4ccc(cc4)c5cn6c([nH+]5)CCCC6 C59987481
CCn1cc(c2c1ccc(c2)OC)/C=C\3/C(=O)c4c(cc(c(c4O3)C[NH+]5CCCC[C@@H]5C)O)C C41511560
CCOc1cccc2c1oc(=O)c(c2)c3cc(=O)oc4c3ccc(c4C[NH+]5CCC[C@@H](C5)C)O C02128857
c1ccc(cc1)C2=c3cc(ccc3=[NH+][C@H]2C(=O)N/N=C/c4cccc(c4)[N+](=O)[O-])Br C63249744
Cc1cc2c(c(c(c(=O)o2)CC(=O)NCCC3=c4cc(ccc4=[NH+]C3)F)C)c5c1c(c(o5)C)C C63272601
CC(C)C[C@@H](C(=O)Nc1ccc(cc1)F)N2C(=O)[C@@]3([C@@H]4C(=c5ccccc5=[NH+]4)CCN3C2=O)C C63374414
C[C@H]1c2cc3c(cc2OC(=O)[C@H]1CC(=O)N[C@@H](C)CC4=c5ccccc5=[NH+]C4)OC(CC3)(C)C C63386331
c1ccc(cc1)C2=c3cc(ccc3=[NH+][C@H]2C(=O)N/N=C\c4cccc(c4)Br)[N+](=O)[O-] C63406063
COc1ccc(cc1)[C@@H]2[C@@H]3C(=c4ccccc4=[NH+]3)CCN2C(=O)Nc5ccsc5C(=O)OC C63491671
COc1ccc(cc1)[C@H]2[C@H]3C(=c4ccccc4=[NH+]3)CCN2C(=O)Nc5ccsc5C(=O)OC C63491674
Cc1ccc(cc1)[C@H]2[C@@H]3C(=c4cc(ccc4=[NH+]3)OC)CCN2C(=O)Nc5ccsc5C(=O)OC C63491716
c1ccc2=[NH+]CC(=c2c1)CCNC(=O)c3cc(ccc3Cl)S(=O)(=O)N4CCCCCC4 C63749580
c1ccc(cc1)C2=c3cc(ccc3=[NH+][C@@H]2C(=O)N/N=C/c4ccc(cc4)Br)[N+](=O)[O-] C63760994
c1ccc(cc1)C2=c3cc(ccc3=[NH+][C@H]2C(=O)N/N=C/c4ccc(cc4)Br)[N+](=O)[O-] C63760996
c1ccc2=[NH+]CC(=c2c1)CCNC(=O)c3ccc(c(c3)S(=O)(=O)N4CCCCCC4)Cl C63772404
CC(=O)c1ccc(cc1)N[C@@H]2/C(=N/S(=O)(=O)c3cc(ccc3Cl)Cl)/N=c4ccccc4=[NH+]2 C38984498
c1ccc(cc1)C2=c3cc(ccc3=[NH+][C@@H]2C(=O)N/N=C/c4ccc(cc4)[N+](=O)[O-])Br C64020169
C[C@@H]1c2c([nH]n(c2=O)c3nc4ccccc4s3)CC(=O)N1CCC5=c6cc(ccc6=[NH+]C5)F C64031847
C[C@H]1c2c([nH]n(c2=O)c3nc4ccccc4s3)CC(=O)N1CCC5=c6cc(ccc6=[NH+]C5)F C64031849
Cc1ccc(cc1S(=O)(=O)N2CCOCC2)c3ccc([nH+]n3)Nc4ccc(cc4Cl)F C65009489
Cc1cccc(n1)NC(=O)c\2cc3cc(ccc3o/c2=[NH+]\c4ccc(cc4)OC)Br C67190123
CCC(C)(C)n1c(nnn1)[C@@H](c2cc3cc4c(cc3[nH]c2=O)OCCO4)[NH+]5CCC(CC5)C C06149220
c1cc(ccc1F)S(=O)(=O)N2CCC[NH+](CC2)CC(=O)Nc3ccnn3C4CCCC4 C09315329
Cc1cccc2c1NC(=O)[C@]23[C@H]4[C@@H]([C@H]5[NH+]3CCC5)C(=O)N(C4=O)c6cc(c(cc6C)[N+](=O)[O-])OC C09499149
Cc1c(c(on1)/C=C/[NH+](C)C)S(=O)(=O)N2CCC[C@@H](C2)C(=O)N[C@@H]3CCC[C@@H]([C@@H]3C)C C09961733
CC[NH+]1CCN(CC1)c2nc3c(n2CCSc4nc(cc(n4)C)C)c(=O)[nH]c(=O)n3C C10248524
Cc1cc(no1)NC(=O)C[NH+]2CCN(CC2)C(=O)c3c4c(n(n3)c5ccc(cc5)F)CCCC4 C11972673
CC1CC[NH+](CC1)[C@@H](CNC(=O)c2ccc(cc2)N3C(=O)CCS3(=O)=O)c4ccco4 C11998607
Cc1cc(c(cc1C)C[NH+]2CCc3c(c(cc(=O)n3CC2)OC)C(=O)NCc4c(non4)C)C C12020690
C[C@@H]1CCC[NH+](C1)[C@H](c2cc3cc(c(cc3[nH]c2=O)OC)OC)c4nnnn4C5CCCCC5 C12712871
CCC(C)(C)n1c(nnn1)[C@@H](c2cc3cc4c(cc3[nH]c2=O)OCCO4)[NH+]5CCC[C@H](C5)C C12713606
CC[NH+]1CCN(CC1)c2ccc(cc2NC(=O)c3cc(no3)C)S(=O)(=O)N4CCCCC4 C12635334
C[C@@H]1CCC[NH+](C1)[C@@H](c2cc3cc(c(cc3[nH]c2=O)OC)OC)c4nnnn4C5CCCCC5 C06283144
C[C@H]1C[C@@H](CN(C1)C(=O)C[NH+]2CCN(CC2)c3ccc(cc3[N+](=O)[O-])S(=O)(=O)NC)C C15142300
Cc1ccc(cc1)C[NH+]2CC[C@H](C2)CNC(=O)c3c(oc4c3c(ncn4)N5CCOCC5)C C15727778
Cc1ccc(cc1)N2C(=O)[C@H](C(=NC2=O)O)/C=N/C[C@H]3c4c(cc5c(c4OC)OCO5)CC[NH+]3C C08973471
Cc1ccc(o1)[C@H]2/C(=C(/c3ccc4c(c3)C[C@H](O4)C)\O)/C(=O)C(=O)N2CC[NH+]5CCOCC5 C09312425
c1cc[nH+]c(c1)N2CCN(CC2)C(=O)c3cc4n(n3)[C@H](C[C@H](N4)c5ccco5)C(F)(F)F C00918557
c1c2cc3c(cc2[nH]c(=O)c1[C@@H](c4nnnn4C[C@@H]5CCCO5)[NH+]6CCCCCC6)OCO3 C19292510
C[NH+]1CCN(CC1)S(=O)(=O)c2ccc(cc2)NC(=O)C3CCN(CC3)c4ccccc4[N+](=O)[O-] C19311115
CC[NH+]1CCN(CC1)[C@@H](c2cc3c(cc(cc3[nH]c2=O)C)C)c4nnnn4C[C@@H]5CCCO5 C19527907
CC[NH+]1CCN(CC1)[C@@H](c2cc3ccc(c(c3[nH]c2=O)C)C)c4nnnn4C[C@H]5CCCO5 C19826565
CC(C)(C)n1c(nnn1)[C@H](c2cc3cc4c(cc3[nH]c2=O)OCO4)N5CC[NH+](CC5)C6CCCCC6 C20084222
COc1ccc(cc1)[C@@H]2[NH+]=C3NCN(CN3c4n2c5ccccc5n4)CCCN6CCOCC6 C20556188
C[C@H]1C[C@@H](C[NH+](C1)Cc2csc(n2)NC(=O)Cn3c(=O)c4c(ncn4C)n(c3=O)C)C C22325029
CNC(=O)C[NH+]1CCN(CC1)CC(=O)N2[C@@H](CC(=N2)c3cc4ccccc4o3)c5ccco5 C22930580
c1cc([nH+]cc1Nc2c3c4c(sc3nc(n2)CN5CCOCC5)CCC4)N6CCOCC6 C29031355
C[NH+](Cc1[nH]c(=O)c2ccccc2n1)CC(=O)N(C3CCCCC3)[C@@H]4CCS(=O)(=O)C4 C09666316
C[C@@H]1C(=O)N(c2ccccc2O1)CCC(=O)OCc3cc(oc-4cc(=[NH+]C(=O)C)ccc34)O C32842857
CC(C)(C)c1nnc(o1)C2CC[NH+](CC2)Cc3nnc(s3)C(=O)Nc4ccc(cc4)F C32936877
CC(=O)[NH+]=c1ccc-2c(cc(oc2c1)O)COC(=O)c3ccc4c(c3)nc5n(c4=O)CCC5 C32957474
CCOC1=C[C@@H]2C[NH+]3[C@@H](C[C@@H]2C=C1OC)CO[P@@](=O)(N3)S(=O)(=O)Oc4ccccc4 C39469660
c1ccc2=[NH+]C(=O)CC(=c2c1)C(=O)Nc3ncc(s3)S(=O)(=O)c4ccc(cc4)[N+](=O)[O-] C39611096
c1ccc2=[NH+][C@H]3C(=c2c1)N=NC(=N3)SCC(=O)Nc4ccc(cc4)S(=O)(=O)N5CCCCC5 C39709199
c1ccc2=[NH+][C@@H]3C(=c2c1)N=NC(=N3)SCC(=O)Nc4ccc(cc4)S(=O)(=O)N5CCCC5 C39709581
Cc1c\2c(oc1C(=O)N(C)C3CC[NH+](CC3)C)CCC/C2=N\NC(=O)c4ccc(cc4)[N+](=O)[O-] C40812149
CCC(C)(C)n1c(nnn1)[C@@H](c2cc3cc4c(cc3[nH]c2=O)OCO4)N5CC[NH+](CC5)CC C22924970
Cc1cccc(c1C)n2c(cc(c2C)/C=C\3/C(=[NH2+])N4C(=NC3=O)SN=C4S(=O)(=O)C)C C20206342
Cc1ccccc1OCC2=NN3C(=[NH2+])/C(=C\c4cccn4c5cccc(c5)[N+](=O)[O-])/C(=O)N=C3S2 C32964327
c1cc(ccc1COc2ccc(cc2)/C=C/3\C(=[NH2+])N4C(=NC3=O)SC(=N4)N5CCCCC5)[N+](=O)[O-] C20356524
Cc1csc2n1c(=O)cc([nH+]2)CN3CCNC(=O)[C@H]3c4c(nn(c4C)c5ccccc5)C C28721836
COc1ccc(c(c1)OC)[C@@H]2[C@@H]3C(=c4ccccc4=[NH+]3)C[C@@H]5N2C(=O)CN(C5=O)CCCO C63136817
Cc1c(c(=O)n(n1C)c2ccccc2)NC(=O)[C@@H](C)OC(=O)C3=c4ccccc4=[NH+]C(=O)C3 C39935876
Cc1c(c(=O)n(n1C)c2ccccc2)NC(=O)[C@H](C)OC(=O)C3=c4ccccc4=[NH+]C(=O)C3 C39935877
c1cc(ccc1c2nccs2)NC(=O)C3=c4cc(ccc4=[NH+]C(=O)C3)S(=O)(=O)N5CCOCC5 C39940729
C[C@H]1CC(=C(N1c2nccs2)C)C(=O)CN3C(=O)[C@@H](NC3=O)CC4=c5ccccc5=[NH+]C4 C63806825
C[C@H]1CC(=C(N1c2nccs2)C)C(=O)CN3C(=O)[C@H](NC3=O)CC4=c5ccccc5=[NH+]C4 C63806827
CN1C[C@@H](C(=O)N(C1=O)C)S(=O)(=O)NC[C@H](c2cccs2)C3=c4ccccc4=[NH+]C3 C63831371
Cc1c(c(=O)n(n1C)c2ccccc2)N3[C@H](NN=N3)S[C@H](C)C(=O)C4=c5ccccc5=[NH+]C4 C64159960
c1cc2=[NH+][C@H](C=c2cc1Cl)[C@H]3NC(=NO3)Cn4cc(nc4)S(=O)(=O)N5CCCCC5 C64452263
Cc1cc(c(n1C2=NO[C@H](C2)C)C)C(=O)CN3C(=O)[C@@H](NC3=O)CC4=c5ccccc5=[NH+]C4 C64716284
CCc1ccc2c(c1)cc(c(=O)[nH]2)[C@H](c3nnnn3C4CCCC4)[NH+]5CCc6ccccc6C5 C06198221
Cn1c(cc(n1)c2cccs2)[C@H]3C[NH+]4CC[C@H]3C[C@@H]4CNC(=O)c5ccc(cc5)N(C)C C08635425
Cc1cc(c(n1c2nc(cs2)C)C)C(=O)C[NH+]3CCC(CC3)n4c5ccccc5[nH]c4=O C09512486
Cc1c(c([nH]c1C(=O)[C@H](C)[NH+]2CCCN(CC2)S(=O)(=O)c3ccc(cc3)F)C)C(=O)C C09549255
C[C@H]1CCc2c(sc3c2c(=O)[nH]c(n3)C[NH+](C)Cc4ccc(c(c4)OC)OC(F)F)C1 C02650845
Cc1c(sc2c1c(nc(n2)C)SCC(=O)NCc3ccccc3C[NH+]4CCOCC4)C C09738092
Cc1c(cccc1Cl)NC(=O)CSc2c3c(n(c(=O)n2)N4CC[NH+](CC4)C)CCCC3 C09817486
Cc1ccc(o1)c2c(cn(n2)c3cccc(c3)F)C[NH+]4CCC(CC4)[C@@H](c5nccn5C)O C11819126
COCCN1C(=O)[C@@](NC1=O)(Cc2ccc(cc2)F)C3CC[NH+](CC3)C4CCSCC4 C11869971
Cc1ccc2cc(c(=O)[nH]c2c1)[C@H](c3nnnn3C4CCCCC4)[NH+]5CCc6ccccc6C5 C06410015
C[C@H]1CCC=C2[C@@]1([C@@H]([C@H]3[C@@H](C2)OC(=O)[C@@H]3C[NH+]4Cc5cc(c(cc5C[C@H]4C)OC)OC)O)C C12662638
Cc1c(sc2c1c(nc(n2)C[NH+]3CCC(CC3)C)N[C@@H](C)c4nnc5n4CCCCC5)C C12926761
Cc1c(sc2c1c(nc(n2)C[NH+]3CCC(CC3)C)N[C@H](C)c4nnc5n4CCCCC5)C C12926767
Cc1ccc(cc1)n2c(c(c(n2)C)NC(=O)C[NH+]3CCC(CC3)C(=O)N4CCCCCC4)C C14185215
C[C@@H]1CC(=O)Nc2cc(ccc2S1)S(=O)(=O)N3CCC[NH+](C3)Cc4ccc(cc4)F C15730589
C[C@@H]1CSc2ccc(cc2NC1=O)S(=O)(=O)N(Cc3ccco3)C4CC[NH+](CC4)C C15731222
c1ccc(cc1)/C=C/C(=C/2\[C@@H](N(C(=O)C2=O)CCC[NH+]3CCOCC3)c4cccc(c4)F)/O C09110080
c1ccc(cc1)COc2ccc(cc2)/C=N/n3cnc4c(c3=[NH2+])sc5n4c6ccccc6n5 C08426341
c1ccc(c(c1)N2CCN(CC2)[C@@H]3CC[NH+](C[C@H]3O)Cc4ccc(cc4)Cn5cccn5)F C20205946
COc1ccccc1N2CCN(CC2)[C@H]3C[NH+](C[C@@H]3O)Cc4cnc(s4)c5ccccc5 C20448756
CCc1c(c(=O)cc(n1Cc2ccc(cc2)OC)C)C(=O)NC[C@@H]3CCC[NH+]4[C@@H]3CCCC4 C20513739
CC[C@@H](c1ccc(cc1)Br)NC(=O)C[NH+]2CCN(CC2)CC(=O)N3CCCCC3 C22930390
Cc1nc(cs1)CSc2ccc(cc2)C(=O)NCc3ccc(nc3)N4CC[NH+](CC4)C C23464590
c1ccc(cc1)C[NH+]2CC[C@@H](C2)Nc3c4c5c(sc4nc(n3)CN6CCOCC6)CCC5 C23956205
C[NH+]1CCN(CC1)S(=O)(=O)c2ccc(cc2)Nc3c4ccccc4nc(n3)C(F)(F)F C24031849
C[NH+](C)C[C@H](c1ccccc1)NC(=O)C2CCN(CC2)S(=O)(=O)c3ccc(c(c3)F)F C24276760
C[C@@H]1CCC[C@@H](C12C(=O)N(C(=O)N2)CN3CC[NH+](CC3)CCOc4ccc(cc4)Cl)C C24439962
Cc1cc(ccc1NC(=O)c2nc(n(n2)c3ccccc3)c4cccs4)N5CC[NH+](CC5)C C26567814
COc1ccc(cc1)[C@H](CNC(=O)[C@]23CCC(=O)N2c4ccccc4S3)[NH+]5CCCCC5 C32902362
c1ccc(c(c1)CNC(=O)CCn2cnc3c(c2=O)c4c(s3)CCCC4)C[NH+]5CCCC5 C33232167
Cc1cc2c(o1)cc3n2C[C@@](N(C3=O)CC[NH+]4CCCCCC4)(C)C(=O)NC5CCCCC5 C33331899
CCn1c(=O)c2c3c(sc2nc1N4CC[NH+](CC4)CC(=O)Nc5ccc(cc5)C)CCC3 C34748166
C[C@H]1CN(CC[NH2+]1)C(=O)c2csc(n2)COc3ccc4c(c3)[C@@H](N(CC4)C(=O)C)c5cccc(c5)F C35859804
Cc1cccc(c1)c2nc(on2)C[NH+]3CCC[C@H](C3)C(=O)N[C@@H]4CC(Oc5c4cccc5)(C)C C38888655
CC1=C(S[C@H]2[C@@H]1C(=O)N3CCC4=c5cc(ccc5=[NH+][C@@H]4C3=N2)OC)C(=O)Nc6ccccc6 C39707434
c1ccc2c(c1)C[C@H]([C@@H]3N2CC[NH+](C3)CC(=O)N4CCOCC4)C(=O)Nc5ccc(cc5)F C40386136
Cc1c\2c(oc1C(=O)N(C)C3CC[NH+](CC3)C)CCC/C2=N\NC(=O)c4ccccc4Cl C40812566
C[C@H]1CCC[C@@](C1)(CNC(=O)CCn2cnc3ccc(cc3c2=O)Br)[NH+](C)C C59891306
Cc1ccc(cc1C)S(=O)(=O)N2CCC(CC2)C(=O)N[C@H](C)C[NH+]3C[C@@H](C[C@@H](C3)C)C C60015792
C[NH+]1CCN([C@@H](C1)c2ccccc2)C(=O)c3c(c4ccccc4o3)CSc5[nH]c(=O)ccn5 C62580102
CN(C)c1ccc(cc1)/C=C/2\C(=O)c3ccc(c(c3O2)CN4CCN(CC4)c5cccc[nH+]5)O C41585923
C[C@@H](c1ccccc1)NC(=O)[C@H](C(C)C)N2C(=O)[C@@]3([C@H]4C(=c5ccccc5=[NH+]4)CCN3C2=O)C C63374613
C[C@H](C(=O)C1=c2ccccc2=[NH+]C1)S[C@@H]3NN=C(N3C[C@@H]4CCCO4)c5ccc(cc5)F C39997301
C[C@H](C(=O)C1=c2ccccc2=[NH+]C1)S[C@H]3NN=C(N3C[C@@H]4CCCO4)c5ccc(cc5)F C39997306
c1ccc(cc1)N2C(=O)C=C[C@@H](N2)N3CCCN(CC3)C(=O)[C@@H]4C=c5cc(ccc5=[NH+]4)Cl C64502905
C[C@@H](C(=O)NC1CC[NH+](CC1)C2CC2)SCC3=NC(=O)C4=C(CSC4=N3)c5ccccc5 C39754315
C[C@H](C(=O)NC1CC[NH+](CC1)C2CC2)SCC3=NC(=O)C4=C(CSC4=N3)c5ccccc5 C39754318
C[C@H](C1CCN(CC1)S(=O)(=O)c2ccc(s2)Br)C(=O)NCC[NH+](C)C C65062401
CN(CCC1=NO[C@@H](N1)[C@@H]2C=c3cc(ccc3=[NH+]2)Cl)C(=O)c4ccccc4C(F)(F)F C65183053
CN(CCC1=NO[C@@H](N1)[C@H]2C=c3cc(ccc3=[NH+]2)Cl)C(=O)c4ccc(cc4)C(F)(F)F C65183063
C[C@]12[C@H](O1)C[C@@H]3[C@H]2[C@@H]4[C@@H](CCC3=C)[C@@H](C(=O)O4)C[NH+]5CCN(CC5)c6ccccc6 C03999184
COc1ccc(cc1)CN2C(=O)C[C@H](C2=O)[NH+]3CCC(CC3)c4ccc(cc4)F C04784483
Cc1ccc(cc1)N2CC[NH+](CC2)CN3C(=O)/C(=C\c4ccco4)/SC3=S C04889355
CCc1ccc(cc1)N2C(=O)[C@H]3[C@@H]4CCC[NH+]4[C@@H]([C@@H]3C2=O)C(=O)c5ccc(cc5)C C05321575
c1ccc(cc1)[C@@H]2CC(=NN2C(=O)C[NH+]3CCOCC3)c4ccc5ccccc5c4 C05846605
c1ccc(cc1)C[NH+]2CCN(CC2)S(=O)(=O)c3ccc(s3)Br C04364554
Cc1cc(n2c(n1)nc(=S)n2C[NH+](C)Cc3ccc(s3)Br)C C08185414
c1cc(ccc1c2coc3c(c2=O)ccc4c3C[NH+](CO4)C[C@@H]5CCCO5)Cl C08992501
Cc1c(c(n(n1)C)Cl)C[NH+]2Cc3ccccc3O[C@@H](C2)c4ccccc4OC C11971018
CC[NH+](C[C@@H]1CCCO1)C2CCN(CC2)c3nc(c4cc5c(cc4n3)CCC5)C C12131310
CC(C)c1ccc(cc1)C[NH+]2CCC[C@]3(C2)CCN(C3)C(=O)CN4CCCC4=O C12387546
c1cc(n(c1)c2nccs2)C[NH+]3CCc4c(c(no4)c5ccc(c(c5)F)F)C3 C12580096
CC(=O)N1CCC(CC1)C(=O)N2CC[C@@]3(C2)CCC[NH+](C3)CCC4CCCCC4 C12714079
Cc1cccc(c1)c2nn(c(=S)n2C)C[NH+]3CCC[C@H]3c4ccc(cc4)OC C12813955
COCc1nc2cc(ccc2n1C3CC[NH+](CC3)[C@@H]4CCSC4)C(F)(F)F C12246214
CCc1cc(n2c(n1)cc(n2)[C@H]3CCCN3C4CC[NH+](CC4)CC)C(F)(F)F C19522325
Cc1cc(c(cc1OC)C)C[NH+]2CCOc3ccc(cc3C2)CN4CCOCC4 C19740106
CC(C)[NH+]1CCN(CC1)S(=O)(=O)c2c(cc(cc2Cl)Br)Cl C24786711
CCc1ccc(cc1)N2[C@@H]3CS(=O)(=O)C[C@@H]3[NH+](CC2=O)[C@@H](C)c4ccccc4 C31773665
Cc1c2c(cc3c1O/C(=C\c4ccc(cc4)F)/C3=O)C[NH+](CO2)Cc5ccncc5 C32501362
Cn1cc[nH+]c1CN([C@@H]2CCCc3c2cccc3)C(=O)C4=Cc5ccccc5OC4 C35497519
Cn1cc[nH+]c1CN([C@H]2CCCc3c2cccc3)C(=O)C4=Cc5ccccc5OC4 C35497521
COc1ccc(cc1)C2=NN([C@H](C2)c3ccc(cc3)F)C(=O)C[NH+]4CCCCC4 C35783668
Cc1ccc(cc1C)N2[C@@H]3CS(=O)(=O)C[C@@H]3[NH+](CC2=O)CCC4=CCCCC4 C36080505
CCNc1[n+](c2c3ccccc3c4ccccc4c2s1)c5ccc(cc5)[N+](=O)[O-] C36372882
Cc1ccc2=C[C@@H](C(=O)[NH+]=c2c1)CN(c3ccc(c(c3)C)C)C(=O)c4ccncc4 C38926328
CCCN(C[C@@H]1C=c2ccccc2=[NH+]C1=O)C(=O)c3ccccc3Br C38959125
c1ccc(cc1)COc2ccc(cc2)[C@@H]3CC(=O)OC4=c5ccccc5=[NH+]C(=O)[C@@H]34 C39223220
c1ccc(c(c1)N2[C@H]3C[C@@H](C2=O)[NH+](C3)C[C@@H]4C=NN=C4c5ccc(cc5)Cl)F C39371825
c1cc(c(c(c1)F)F)C[NH+]2CCC[C@@]3(C2)CCN(C3)C(=O)C4=C[C@@H]5C(=CC=N5)C=C4 C39448032
CCO[C@H]1C[C@@]2(CC[C@@H](C2)S(=O)(=O)c3ccccc3)[NH+](C1)Cc4ccccc4 C39503235
C=CCN(CC1=CC[C@@H](S1)Br)C(=O)C2=c3ccccc3=[NH+]C(=O)C2 C39726365
COc1ccc(cc1)c2csc([n+]2C3CCCCC3)Nc4ccc(cc4)OC C39834750
CN([C@@H]1C(=c2ccccc2=[NH+]C1=O)c3ccccc3)S(=O)(=O)c4cccs4 C39947388
Cc1csc2n1c(=O)cc([nH+]2)CN3CCCC[C@H]3c4nc5ccccc5s4 C24831502
C[C@@H]1CC[NH+]([C@@H]2[C@@H]1CCCC2)CC(=O)N([C@@H]3CCS(=O)(=O)C3)C4CCCC4 C51765639
c1ccc2c(c1)CCN2C(=O)[C@H]3CCCC[C@H]3C(=O)N4CCC[NH+](CC4)C5CC5 C61605694
CCCCN1CC(=O)N2[C@H](C1=O)CC3=c4ccccc4=[NH+][C@H]3[C@@H]2c5ccc(cc5)C C63137257
c1ccc(cc1)CC[C@H]2[C@@H]3C(=c4ccccc4=[NH+]3)C[C@@H]5N2C(=O)CN(C5=O)C6CC6 C63142394
CC(C)(C)[NH+]1CCCN(CC1)C(=O)c2c3c(n(n2)c4ccc(cc4)F)CCCC3 C63723783
Cc1cccc(n1)[C@@H]2[C@@H]3C(=c4ccccc4=[NH+]3)CCN2C(=O)c5cccc(c5F)F C64007240
Cc1c(c(ccc1[C@H]2[C@@H]3C(=c4ccccc4=[NH+]3)CCN2C(=O)c5ccoc5)OC)C C64040379
CC1=C(N=C([C@@H]1C(=O)N2CC[C@@]3(C2)CCC[NH+](C3)CC4CCCCC4)C)C(=O)C C64061412
CC1=C(N=C([C@H]1C(=O)N2CC[C@@]3(C2)CCC[NH+](C3)CC4CCCCC4)C)C(=O)C C64061412
Cc1cccc(n1)C(=O)N2CCC3=c4ccccc4=[NH+][C@@H]3[C@@H]2c5ccccc5Cl C64061434
Cc1nnc(s1)SCC(=O)N2CCC3=c4ccccc4=[NH+][C@@H]3[C@@H]2C(C)(C)C C64157674
CCc1c(c(c2ccccc2n1)C(=O)N(C)C3CC[NH+](CC3)C4CCOCC4)C C65039980
C[C@@H]1CN(C[C@@H](O1)C)C[C@@H]2CCC[NH+]2Cc3cc(=O)oc4c3cc5c(c4)CCC5 C66378098
Cc1cc(nc([nH+]1)C)N2CCC[C@@H](C2)OC(=O)c3c(ccs3)Br C66732935
CC(=O)c1cc(cs1)C(=O)N2CC[C@@]3(C2)CCC[NH+](C3)Cc4ccc(cc4)F C12004329
CC(C)(C)[C@@H]1CCc2c(sc3c2c(=O)[nH]c(n3)C[NH+]4CCN(CC4)C(=O)C5CC5)C1 C04861034
Cc1ccc(cc1)S(=O)(=O)NC(=O)N2CC[NH+](CC2)Cc3c(cccc3Cl)F C04481898
Cc1cc(cc(c1)NC(=O)C[NH+]2CCN(CC2)S(=O)(=O)c3ccc4c(c3)CCC4)C C08124515
Cn1c(cc(n1)c2ccc(cc2)OC)[C@H]3C[NH+]4CC[C@H]3C[C@@H]4CNC(=O)c5cccs5 C08635367
Cn1c(cc(n1)c2ccc3ccccc3c2)[C@H]4C[NH+]5CC[C@H]4C[C@@H]5CNS(=O)(=O)C C08635479
CC(C)(C#Cc1ccc(s1)C(=O)C[C@H]2c3c(cc4c(c3OC)OCO4)CC[NH+]2C)O C02118463
COc1cc2c(cc1OC)[C@H]([NH+](CC2)Cc3[nH]c(=O)c4ccccc4n3)c5cccs5 C08899204
CCOC(=O)c1c2c(sc1NC(=O)c3nc4ccccc4s3)C[NH+](CC2)C(C)C C11882556
Cc1cc(n(n1)C)C(=O)NC[C@@H]2CCC3(O2)CC[NH+](CC3)CC4=CC[C@H]5C[C@@H]4C5(C)C C11997250
Cc1cc(n(n1)C)C(=O)NC[C@H]2CCC3(O2)CC[NH+](CC3)CC4=CC[C@H]5C[C@@H]4C5(C)C C11997255
Cc1ccc(cc1C)n2c3c(cn2)[C@H](CCC3)[NH2+]Cc4ccc(cc4)Oc5ncccn5 C12592393
CN(C)S(=O)(=O)c1ccc(c(c1)C(=O)NCC2(CCCCC2)[NH+]3CCCCC3)F C12785963
Cc1c2c(nc3n(c2=O)CCCCC3)sc1C(=O)NCc4ccccc4C[NH+](C)C C12919772
C[C@H](c1ccccc1OC)Nc2c3c4c(sc3nc(n2)C[NH+]5CCOCC5)CCC4 C03546966
CC1([C@H]2CC=C([C@@H]1C2)C[NH+]3CCc4c(sc(c4C(=O)OC)S(=O)(=O)NC)C3)C C14880490
CC[C@@H]1c2ccsc2CC[NH+]1CC(=O)Nc3c(c(c(n3C[C@@H]4CCCO4)C)C)C#N C15037463
c1ccc(cc1)C(c2ccccc2)([C@@H](/C=C/[NH+]3CCOCC3)n4c5ccccc5nn4)O C15772681
CN(C)[C@@H](c1ccc(cc1)Cl)C(=O)N2CCc3c([nH]c[nH+]3)[C@H]2c4ccc(cc4)OC C19581514
CN(C)[C@H](c1ccc(cc1)Cl)C(=O)N2CCc3c([nH]c[nH+]3)[C@@H]2c4ccc(cc4)OC C19581517
CC[NH+]1CCC[C@H]1CNC(=O)CN2c3ccccc3O/C(=C/c4cccc(c4)Cl)/C2=O C20180668
Cc1c2c(nc3n(c2=O)CCCCC3)sc1C(=O)NCCC[NH+]4[C@@H](CCC[C@@H]4C)C C20902328
C[C@@H]1CCCC[NH+]1CCCNC(=O)CN2c3ccccc3-n4cccc4SCC2=O C21088686
C[C@H]1CCCC[NH+]1CCCNC(=O)CN2c3ccccc3-n4cccc4SCC2=O C21088691
C[NH+](C)C1(CCCCC1)CNc2c3c4c(sc3nc(n2)CN5CCOCC5)CCC4 C23381132
Cc1ccc(c2c1[C@H](CC2=O)C)OCC(=O)Nc3nc(cs3)C[NH+]4CCC(CC4)C C24924960
C[C@@H](C(=O)Nc1nc2ccc(cc2s1)F)[NH+]3CCN(CC3)c4ccc(cc4)C(=O)C C26159052
Cc1cccc(c1NC(=O)[C@@H]2CCC[NH+](C2)Cc3nc(no3)c4cccs4)C(C)C C31056837
Cc1c(sc2c1c(=O)n(cn2)CC(=O)Nc3ccc(cc3)C[NH+]4CCC[C@@H](C4)C)C C32933021
c1ccc(cc1)C[NH+]2CCC(CC2)NC(=O)c3cnn4c3nccc4c5ccc(cc5)F C34786328
CN(C)c1ccc(cc1)C(=O)NCC[NH+]2CCN(CC2)c3nc4ccc(cc4s3)F C38773901
CCOC(=O)C1=C2CC[C@@H](C[C@H]2S[C@@H]1NC(=O)/C(=C/C3=c4ccccc4=[NH+]C3)/C#N)C C39355115
COc1ccc2cc(ccc2c1)C3=NN=C[C@@H]3C[NH+]4CCC(CC4)[C@@H](c5cccnc5)O C39405812
COc1ccc2cc(ccc2c1)C3=NN=C[C@@H]3C[NH+]4CCC(CC4)[C@H](c5cccnc5)O C39405816
CC(C)NC(=O)C1CC[NH+](CC1)C2CCN(CC2)C[C@H]3C=NN=C3c4cccc(c4)F C39490466
c1ccc(cc1)N2C(=O)CCC(=N2)C(=O)NC[C@@H](c3ccccc3Cl)[NH+]4CCCC4 C40563650
Cn1c(cc(n1)c2ccc3ccccc3c2)[C@H]4C[NH+]5CC[C@@H]4C[C@@H]5CNS(=O)(=O)C C43526601
Cc1cc(n(n1)C)C(=O)NC[C@H]2CCC3(O2)CC[NH+](CC3)CC4=CC[C@@H]5C[C@H]4C5(C)C C43619639
Cc1ccc(cc1)c2c(cn(n2)c3ccc(cc3)F)C(=O)NCc4cc[nH+]c(c4)N(C)C C46623439
Cc1c2c(cc(nc2n(n1)C(C)(C)C)C3CC3)C(=O)N[C@@H]4CC[NH+](C4)Cc5ccccc5 C46896151
CC[C@H](C)CN1C(=O)C[NH2+]C12CCN(CC2)S(=O)(=O)c3ccc(c(c3)Cl)Cl C36027249
CC(C)C[C@@H]1C(=O)N(C2([NH2+]1)CCN(CC2)S(=O)(=O)c3ccc(cc3)Cl)CC=C C36038471
Cc1cc(c(c2c1C(=O)/C(=C/c3ccccn3)/O2)C[NH+]4CCN(CC4)c5ccccc5)O C41585120
Cc1ccc(cc1)NC(=O)[C@@H]2[C@H]3C=C[C@@]4([C@@H]2C(=O)N(C4)CCC5=c6ccccc6=[NH+]C5)O3 C63386169
Cc1ccc(cc1S(=O)(=O)N2CCCCC2)C(=O)NCCC3=c4ccccc4=[NH+]C3 C63932259
Cc1cnc(c(n1)c2ccc3c(c2)C[C@H](O3)CNC(=O)CCC4=c5ccccc5=[NH+]C4)C C64006927
c1ccc2=[NH+][C@H](C=c2c1)c3cccc(c3)NC(=O)[C@@H]4CCCN(C4)C(=O)C5CCOCC5 C64045257
Cc1ccc(cc1)CN2C[C@@H](CC2=O)C(=O)Nc3nc(cs3)C4=c5ccccc5=[NH+]C4 C64215393
C[C@H]1CCC2=C3C(=NC(=NC3=O)CCC(=O)NCCC4=c5ccccc5=[NH+]C4)S[C@H]2C1 C64391778
COc1ccc2=[NH+]CC(=c2c1)CCN3C[C@H](CC3=O)C(=O)Nc4ccc(c(c4)Cl)F C64538182
c1ccc2=[NH+]CC(=c2c1)CC(=O)N3CCC(CC3)N4c5ccccc5N[C@H]4[C@@H]6CCCO6 C64639997
CCOc1ccc(cc1)S(=O)(=O)/N=C(\c2ccccc2)/N3c4ccc(cc4[C@H]5[C@@H]3CC[NH+](C5)C)C C03237264
CCOc1ccc(cc1)C(=O)N(CCC[NH+]2CCOCC2)c3nc4c(cc(cc4s3)F)F C09401055
C[NH+](C)CCCN(c1nc2c(ccc(c2s1)Cl)OC)C(=O)c3nc4ccccc4s3 C09453124
Cc1c(ccc2c1nc(s2)N(CCC[NH+]3CCOCC3)C(=O)c4nc5ccccc5s4)Cl C09524041
C[C@@H](c1nnc(n1c2ccc(cc2)OC)SCc3nc4ccccc4s3)[NH+]5CCCCC5 C09547335
C[C@H](c1nnc(n1c2ccc(cc2)F)SCc3coc(n3)c4cccs4)[NH+]5CCCCC5 C09470826
Cc1ccc(cc1)SCCC(=O)N(CC[NH+]2CCOCC2)c3nc4c(ccc(c4s3)C)C C10047207
Cc1cc(cc2c1nc(s2)N(CCC[NH+]3CCOCC3)C(=O)/C=C/c4cccs4)Cl C10785998
Cc1ccc(c(c1)C)N2CC[NH+](CC2)Cc3cc4cc(c(cc4n(c3=O)CC(=C)Cl)OC)OC C11788237
Cc1cnc(nc1[C@H]2CCC[NH+](C2)Cc3cc4c(cc3Cl)OCO4)SC[C@H]5CCCO5 C11789198
Cc1ccc2c(c1)C[NH+](C[C@H](O2)c3ccsc3)CC(=O)N4CCN(C[C@H]4C)c5ccccc5 C12052887
Cc1c(cnn1C)C[NH+]2CCOc3c(cc(cc3OCCc4ccccn4)c5csc6c5cccc6)C2 C12219228
c1ccc(cc1)OCc2nc3ccccc3n2C4CC[NH+](CC4)Cc5cccn5c6nccs6 C12246379
COc1ccc(cc1)S(=O)(=O)N2CC[C@H]3CC[C@@H](C2)[NH+]3[C@@H](c4ccccc4)c5cccc(c5)OC C13563992
COc1ccc(cc1)[C@@H]2CC(=NN2C(=O)C[NH+]3CCC(CC3)C(=O)c4ccccc4)c5ccccc5 C14809043
COc1ccc(cc1)N2C(=O)/C(=C/3\c4ccccc4N(C3=O)C[NH+]5CCCCC5)/SC2=S C20248881
C[C@H](c1nnc(n1c2ccc(cc2)F)SCc3nc4ccccc4n3C(F)F)[NH+]5CCCCC5 C25183234
Cc1ccc2[nH+]c(cn2c1)CN3CCN(CC3)S(=O)(=O)c4ccc(c(c4)C(F)(F)F)Cl C13039200
Cc1cc(on1)[C@@H]2CCC[NH+]2Cn3c(=S)n(c(n3)c4ccc(cc4)Cl)Cc5ccccc5 C32932619
CC(C)(C)c1ccc(cc1)c2nn(c(=S)n2c3ccccc3)CN4CCN(CC4)c5cccc[nH+]5 C13069359
Cc1cc2c(s1)cc[nH+]c2N3CCC[C@@H](C3)C(=O)N4CCN(CC4)c5ccc(cc5)C(=O)C C33173966
CCC[NH+]1CCN(CC1)c2nc3c(c4c(s3)COC(C4)(C)C)c(=O)n2Cc5ccc(cc5C)C C34734613
CC1(Cc2c(sc3c2c(=O)n(c(n3)N4CC[NH+](CC4)CC=C)CCc5ccccc5)CO1)C C34734663
CCCC[NH+]1CCN(CC1)c2nc3c(c4c(s3)COC(C4)(C)C)c(=O)n2Cc5ccccc5 C34734740
Cc1ccc(c(c1)C)CSc2nc(c3c4c(sc3n2)CCC4)N5CC[NH+](CC5)CC(=O)N(C)C C34757560
CCN(CC)C(=O)CSc1nc(c2c3c(sc2n1)CCC3)N4CC[NH+](CC4)CC(C)C C34757768
CCc1c(sc2c1c(nc(n2)SCC(C)C)N3CC[NH+](CC3)CC(=O)N4CCCCC4)C C34761504
CC(=C)C[NH+]1CCN(CC1)c2c3c(csc3nc(n2)SCC(=O)N(C)C)c4ccccc4 C34774740
CC[C@H](c1nc2ccccc2c(=O)n1c3ccccc3)N(CC[NH+](C)C)C(=O)C4CCCCC4 C35040566
Cc1ccc2c(c1)c(=O)c3c(o2)C(=O)N([C@H]3c4cccc(c4)OCc5ccccc5)CC[NH+](C)C C35486575
Cc1cc(cc(n1)n2c(c(cn2)c3ccc4cc(ccc4n3)CC[NH+]5CCC[C@H]5C)C)C(F)(F)F C35802289
Cc1ccc(cc1)S(=O)(=O)N2CCN(C[C@@H]2C)C(=O)CC[NH+]3CCc4c(ccs4)[C@@H]3c5ccccc5 C35938819
CCOC(=O)[C@@H]1CCCC[NH+]1CC(=O)N2[C@@H](CC(=N2)c3cc(ccc3C)C)c4ccc(cc4)C C36342506
Cc1ccc(c(c1)C2=NN([C@H](C2)c3ccccc3)C(=O)C[NH+]4CCN(CC4)c5ccccc5F)C C36344298
CCOC(=O)[C@@H]1CCC[NH+](C1)CC(=O)N2[C@@H](CC(=N2)c3ccc(cc3C)C)c4cccc(c4)F C36344776
Cc1c(nc2ccccc2n1)CSc3nc4c(c5c(s4)CCCC5)c(=O)n3CCC[NH+](C)C C36807337
CS(=O)(=O)N1[C@H](CC(=N1)[C@@H]2C(=c3cc(ccc3=[NH+]C2=O)Cl)c4ccccc4)c5ccccc5Cl C38610569
CCOc1ccc2c(c1)oc3c(c2=O)[C@@H](N(C3=O)CCC[NH+](C)C)c4ccc(cc4)C(C)(C)C C38726834
CCOc1ccc2c(c1)oc3c(c2=O)[C@H](N(C3=O)CCC[NH+](C)C)c4ccc(cc4)C(C)(C)C C38726836
C[NH+](C)CCN(c1nc2ccc(cc2s1)Br)C(=O)[C@H]3CC(=O)N(C3)c4ccc(cc4)F C36641321
Cc1ccc(c2c1nc(s2)N(CC[NH+](C)C)C(=O)/C=C/c3ccc(c(c3)OC)OC)Cl C36641680
Cc1ccc(c2c1nc(s2)N(CCC[NH+](C)C)C(=O)[C@@H]3CC(=O)N(C3)c4ccccc4)Cl C36645113
Cc1cc(cc2c1nc(s2)N(CC[NH+](C)C)C(=O)/C=C/c3ccc(c(c3)OC)OC)Cl C38837639
Cc1cc(c(c(c1)C)S(=O)(=O)N2CCC(CC2)C(=O)N3CCC[NH+](CC3)Cc4cccs4)C C46710163
CC(C)OCCCN1CC(=O)N2[C@H](C1=O)CC3=c4ccccc4=[NH+][C@H]3[C@@H]2c5ccc(cc5)Br C63138647
CCOc1ccccc1[C@H]2[C@H]3C(=c4ccccc4=[NH+]3)C[C@@H]5N2C(=O)CN(C5=O)CCCc6ccccc6 C63140338
CCOc1ccccc1[C@H]2[C@@H]3C(=c4ccccc4=[NH+]3)C[C@@H]5N2C(=O)CN(C5=O)C6CCCCCCC6 C63140944
Cc1cccc(c1)n2c(nnc2SCc3cc(ccc3OC)C(=O)C)C4=c5ccccc5=[NH+]C4 C63258806
C[C@H]1CC[C@H]2c3c(nc(n(c3=O)c4ccccc4)SCC(=O)C5=c6ccccc6=[NH+]C5)S[C@@H]2C1 C40051603
C[C@@H](C1CCN(CC1)C(=O)[C@H]2C=c3cc(ccc3=[NH+]2)Cl)C(=O)N4CCN(CC4)c5ccccc5F C64541171
CCC[NH+]1CCC2(CC1)N3[C@H](CC(=N3)c4ccc(c(c4)OC)OC)c5ccccc5O2 C05092104
C[NH+]1CCc2cc3c(c(c2[C@H]1C#CCOc4ccc(cc4C=O)Cl)OC)OCO3 C04029471
CC(=O)c1ccc(cc1)S(=O)(=O)N2CCN(CC2)c3cc[nH+]c4c3ccc(c4)Cl C03448782
Cc1cc(no1)C[NH+]2CCN(CC2)c3c4c(cc(s4)c5ccc(cc5)Cl)ncn3 C09256471
Cc1cc(no1)C[NH+]2CCN(CC2)c3c4c(c(sc4nc(n3)c5cccs5)C)C C09257384
Cc1cnc(c(n1)c2cc3c(c(c2)OC)OCC[NH+](C3)Cc4cccc5c4cccn5)C C11969918
c1ccc(c(c1)N2CC[NH+](CC2)[C@H]3CCCN(C3)C(=O)CC4=CSC5=NCCN45)F C12433181
c1ccc(cc1)CN2C(=O)[C@H]3[C@@H]4c5ccccc5C=C[NH+]4[C@@H]([C@@H]3C2=O)C(=O)c6ccco6 C09318100
c1cc[nH+]c(c1)N2CCN(CC2)c3ncc4c(n3)CCN(C4)Cc5cccc(c5F)F C15779669
CN(C)S(=O)(=O)c1cc(ccc1Cl)C(=O)n\2cccc/c2=[NH+]\C3CCCCC3 C21899930
c1ccc(c(c1)c2nnn(n2)C[NH+]3CCN(CC3)Cc4cccs4)Br C22783377
Cc1ccc(cc1C)S(=O)(=O)c2cnc3ccc(cc3c2N4CC[NH+](CC4)C)OC C23643488
CCC[NH+](C)C1CCN(CC1)c2c3cnn(c3ncn2)c4ccc(c(c4)Cl)Cl C10386571
C[C@H]1C[C@H](CN(C1)S(=O)(=O)c2ccc(cc2)C(=O)n\3cccc/c3=[NH+]\C(C)C)C C10798738
Cc1ccc(cc1)Cn\2cccc/c2=[NH+]\C(=O)c3ccc(nc3)N4C[C@@H](O[C@H](C4)C)C C30040236
Cc1cc(nc([nH+]1)C(C)C)N2CCN(CC2)Cc3cc4c(c(c3)Cl)OCCCO4 C29632026
CCOc1ccc(cc1)N2[C@@H]3CS(=O)(=O)C[C@@H]3[NH+](CC2=O)[C@H](C)c4ccccc4 C31773782
Cc1c2c(cc3c1O/C(=C\c4cccc(c4)F)/C3=O)C[NH+](CO2)CCN5CCOCC5 C32502157
Cc1cc(nc2c1c3c(s2)c4nc(nn4cn3)[C@H](C)C[NH+]5CCCCC5)C(F)F C33327010
c1ccc(cc1)C2=NN([C@H](C2)c3ccccc3F)C(=O)C[NH+]4CCC5(CC4)OCCO5 C35785808
Cc1c(cnn1C(F)F)S(=O)(=O)N2CC[NH+](CC2)C3C4CC5CC(C4)CC3C5 C36614690
CC(C)c1cc(n(n1)C)C(=O)N2CCC[C@@H](C2)[NH+]3CCN(CC3)c4ccc(cc4)F C12429314
COC(=O)[C@H]1CCCN1C(=O)C2=CC3=c4ccccc4=[NH+][C@@H]3C(=N2)c5ccc(cc5)F C38776445
Cc1ccc2=C[C@@H](C(=O)[NH+]=c2c1)[C@@H]3c4cc(c(cc4CCN3C(=O)C(C)C)OC)OC C40010450
Cc1ccc2=[NH+]C(=O)[C@@H](C=c2c1)[C@@H]3c4cc(c(cc4CCN3C(=O)C(C)C)OC)OC C40010457
Cc1cc2=C[C@@H](C(=O)[NH+]=c2cc1C)[C@H]3c4cc(c(cc4CCN3C(=O)C(C)C)OC)OC C40010488
Cc1cc2=C[C@H](C(=O)[NH+]=c2cc1C)[C@H]3c4cc(c(cc4CCN3C(=O)C(C)C)OC)OC C40010490
CCOc1ccc(cc1)N2C[C@H](CC2=O)C(=O)N3C[C@H]4CCC[NH+]4Cc5c3cccc5 C40146331
Cc1ccc(c(c1)[C@@H]2C[C@@H]3CN(C(=O)[C@]34[NH+]2CCC4)Cc5ccc(o5)C)n6cccn6 C43641832
c1cc(ccc1N2CC[NH+](CC2)CC(=O)N3CCC[C@@H]3c4ccc5c(c4)OCCO5)F C45650669
c1cc(ccc1N2CC[NH+](CC2)CC(=O)N3CCC[C@H]3c4ccc5c(c4)OCCO5)F C45650671
c1ccc(cc1)c2cc3c(ncnc3s2)N4CCN(CC4)Cc5cn6ccccc6[nH+]5 C58393009
CC[NH+](Cn1c(=S)n2c3ccccc3c(=O)n(c2n1)C)C4C5CC6CC(C5)CC4C6 C59017910
Cc1nc(c2c(csc2n1)c3ccc(cc3)OC)N4CCN(CC4)c5cccc[nH+]5 C62046632
COc1ccc2c(c1)sc(n2)N3CC(C3)C(=O)N4CC[NH+](CC4)C5CCCCC5 C62167678
CCOc1ccccc1[C@@H]2[C@@H]3C(=c4ccccc4=[NH+]3)C[C@@H]5N2C(=O)CN(C5=O)C6CC6 C63140920
CCOc1ccccc1[C@H]2[C@H]3C(=c4ccccc4=[NH+]3)C[C@@H]5N2C(=O)CN(C5=O)C6CC6 C63140925
CCCN1CC(=O)N2[C@H](C1=O)CC3=c4ccccc4=[NH+][C@@H]3[C@H]2c5ccccc5OCC C63141072
CC[C@H](C)N1CC(=O)N2[C@H](C1=O)CC3=c4ccccc4=[NH+][C@@H]3[C@@H]2c5ccc(cc5)OC C63141102
CC[C@@H](C)N1CC(=O)N2[C@H](C1=O)CC3=c4ccccc4=[NH+][C@@H]3[C@@H]2c5ccccc5OC C63142163
CC[C@H](C)N1CC(=O)N2[C@H](C1=O)CC3=c4ccccc4=[NH+][C@@H]3[C@@H]2c5ccccc5OC C63142165
COc1ccc2=C[C@H](C(=O)[NH+]=c2c1)/C=C/3\C(=O)N(C(=S)S3)c4ccccc4OC C39979329
CC(C)c1ccc(cc1)N2C(=O)C[C@@H](C2=O)N3CCC4=c5cc(ccc5=[NH+][C@@H]4C3)OC C63339983
C[C@@]12[C@@H]3C(=c4cc(ccc4=[NH+]3)OC)CCN1C(=O)CN(C2=O)CCc5ccc(cc5)F C63351205
C[C@@]12[C@H]3C(=c4cc(ccc4=[NH+]3)OC)CCN1C(=O)CN(C2=O)CCc5ccccc5F C63351335
CC1=C(CCO1)c2nnc(n2C)S[C@@H]3C(=c4ccccc4=[NH+]C3=O)c5ccccc5 C39997365
CC1=C(CCO1)c2nnc(n2C)S[C@H]3C(=c4ccccc4=[NH+]C3=O)c5ccccc5 C39997367
CCOc1ccccc1[C@@H]2[C@@H]3C(=c4ccccc4=[NH+]3)CCN2C(=O)c5cc(on5)C6CC6 C64014896
CCOc1ccc(cc1)[C@H]2[C@@H]3C(=c4ccccc4=[NH+]3)CCN2C(=O)c5c(nns5)C C64031875
c1cc(ncc1c2nc(cs2)C(=O)N3CC[NH+](CC3)C4CCCCC4)N5CCCC5 C65165136
c1cc(ccc1C2=CC[NH+](CC2)[C@H](c3ccc(cc3)F)c4nnnn4C5CCCC5)F C04230442
C[C@@H]1CCc2c(c3c(ncnc3s2)N4CC[NH+](CC4)Cc5cc(ccc5OC)F)C1 C01307672
Cc1ccc(c(c1)Oc2c3c4c(sc3nc(n2)C[NH+]5CCOCC5)C[C@@H](CC4)C)C C03568637
COc1ccc(cc1)[C@@H]2c3ccccc3OC(=C2C[NH+]4CCOCC4)c5cccs5 C01412484
C[NH+](C)CCN(c1nc2ccc(cc2s1)Br)C(=O)c3ccc4c(c3)scn4 C09151869
Cc1ccc2c(c1C)nc(s2)N(CC[NH+](C)C)C(=O)c3ccc(cc3)Br C09151873
C[NH+](C)CCCN(c1nc2c(cccc2s1)F)C(=O)CSc3ccc(cc3)F C09343946
CCSc1ccc(cc1)C(=O)N(CC[NH+](C)C)c2nc3c(cc(cc3s2)F)F C09386536
c1cc(ccc1C(=O)N(CC[NH+]2CCOCC2)c3nc4ccc(cc4s3)Cl)F C10046799
CC[NH+](CC)CCN(c1nc2c(c(ccc2s1)Cl)C)C(=O)Cc3cccs3 C10061737
Cc1cc(cc2c1nc(s2)N(CC[NH+]3CCOCC3)C(=O)c4cccs4)Cl C10785452
c1ccc(cc1)n2c(nnc2SCc3c(c(c(c(c3F)F)F)F)F)C[NH+]4CCCCC4 C12135698
c1ccc2c(c1)CC(C2)[NH+]3CCC(CC3)CN(C[C@H]4CCCO4)C(=O)c5cccs5 C12588418
CC(C)CN1C(=O)N(C(=O)C12CC[NH+](CC2)[C@@H]3CCc4ccccc4C3)C5Cc6ccccc6C5 C14747118
Cc1cc2c(cc1C(C)C)c(cc(=O)o2)C[NH+]3CCC(CC3)C(=O)N4CCCCCC4 C15544086
Cc1cc(ccc1N2CCC(CC2)[NH+]3CCC[C@@H](C3)N4CCN(CC4)c5ccccc5)F C19219988
Cc1ccc(cc1C)/N=C\2/c3ccccc3N(C2=O)CN4CC[NH+](CC4)Cc5ccccc5 C19362409
Cc1nc2ccccc2n1CCC[NH+]3CCN(CC3)C(c4ccccc4)c5ccccc5 C19878097
CN1CC[NH+](C[C@@H]1c2ccccc2)Cc3nc(no3)C(c4ccccc4)c5ccccc5 C20351101
CCCC[C@]12C[NH+]3C[C@](C1=O)(CN(C2)[C@@H]3c4cc(ccc4OCC)Br)C C20463334
Cc1ccc(cc1Cl)N(Cc2ccc(cc2)F)C3=[NH+][C@@H]4CS(=O)(=O)C[C@@H]4S3 C20867348
Cc1cccc(c1)N(Cc2c(cccc2Cl)F)C3=[NH+][C@@H]4CS(=O)(=O)C[C@H]4S3 C20867366
CCc1ccc(cc1)N(Cc2ccccc2Cl)C3=[NH+][C@H]4CS(=O)(=O)C[C@H]4S3 C20867434
Cc1ccc2c(c1)c3c4n2CCC[NH+]([C@@H]4CCC3)Cc5cc(c(cc5OC)OC)OC C22078034
c1ccc(c(c1)C[NH+]2CCC(CC2)S(=O)(=O)c3ccc(cc3)c4cccs4)OC(F)F C24874554
c1ccc2c(c1)c(c(s2)C(=O)Oc3ccc(cc3)/C=[NH+]/[C@@H]4CCS(=O)(=O)C4)Cl C26965294
C[C@H]1CCc2c(sc3c2c(nc(n3)C(C)C)N4CC[NH+](CC4)Cc5ccccc5)C1 C35552951
Cc1ccc(c(c1)C[NH+]2CCCn3cccc3[C@@H]2c4cc(c(cc4OC)OC)OC)C C35809895
Cc1ccc(c(c1)C)C[NH+]2CCCn3cccc3[C@@H]2c4cc(c(cc4OC)OC)OC C35809905
CC[C@H](C)c1nc(c2c3c(sc2n1)CCCC3)N4CC[NH+](CC4)Cc5ccccc5 C35892714
c1ccc2c(c1)CC[NH+](C2)CC[C@@H](c3ccc4c(c3)OCO4)Oc5ccc(c(c5)F)F C35913976
Cc1ccc(c(c1)C)C[NH+]2CCCn3cccc3[C@H]2c4ccc(c(c4OC)OC)OC C36348560
Cc1ccc2c(c1C)nc(s2)N(CC[NH+](C)C)C(=O)c3ccc(cc3)C(F)(F)F C36640762
Cc1cc(c2c(c1)nc(s2)N(CC[NH+](C)C)C(=O)c3ccc(o3)Br)C C36641252
COc1ccc(cc1Br)/C=N/N2[C@@H]([NH+]=NC2=S)c3cccc(c3)Cl C38994891
CCOc1ccc(cc1)[C@H]2[NH+]=NC(=S)N2/N=C/c3cc(ccc3F)Br C39000472
COc1ccc(cc1F)C2=NN=C[C@H]2CN3CC[NH+](CC3)[C@@H]4CCc5ccccc5C4 C39430759
C[C@@]12CCCC(=C)[C@H]1C[C@H]3[C@@H](C2)OC(=O)[C@@H]3C[NH+]4CCC(CC4)C(=O)c5ccccc5 C43746499
c1ccc(cc1)/C=C/CN2CCN(CC2)Cc3cc(=O)n4c5c(sc4[nH+]3)CCCC5 C22789336
COc1ccc2c(c1)C=C(CO2)CN3CCC[C@H](C3)[NH+]4CCN(CC4)c5ccccc5 C20780720
Cc1ccc(cc1)n2c(=O)c3c4c(sc3nc2SCC(=O)C5=c6ccccc6=[NH+]C5)CCCC4 C39940776
Cc1cccc(c1)n2c(=O)c3c4c(sc3nc2SCC(=O)C5=c6ccccc6=[NH+]C5)CCCC4 C39940783
CCCN(c1ccc(cc1)OCC)C(=O)[C@H]2C=C3C(=c4cc(ccc4=[NH+]C3=O)C)S2 C63494372
Cc1ccc2=C[C@H](C(=O)[NH+]=c2c1)CN(c3cc(ccc3C)C)C(=O)c4ccc(cc4)OC C63581933
Cc1ccc(cc1)[C@@H]2[C@H]3C(=c4ccccc4=[NH+]3)CCN2S(=O)(=O)c5ccc(cc5)OC C63624955
CSc1ccc(cc1)[C@@H]2[C@H]3C(=c4ccccc4=[NH+]3)CCN2S(=O)(=O)c5ccccc5F C63625053
CN(C)c1ccc(cc1)C(=O)N2CCC3=c4ccccc4=[NH+][C@@H]3[C@H]2c5ccc(cc5)SC C63697505
c1ccc(cc1)/C=C(/C=N/N2[C@@H](N=[NH+]C2=S)c3ccccc3Br)\Cl C38994770
CCOc1ccc(cc1)[C@@H]2N=[NH+]C(=S)N2/N=C/c3cc(ccc3F)Br C39000470
COc1ccc(cc1)/C=C/C(=O)N2CCC3=c4ccccc4=[NH+][C@@H]3[C@@H]2c5ccc(cc5)OC C64427057
c1cc(sc1)c2nc(co2)C[NH+]3CCN(CC3)S(=O)(=O)c4ccc5c(c4)CCCC5 C08900961
CCS(=O)(=O)c1ccccc1C(=O)N(CC[NH+](C)C)c2nc3c(cc(cc3s2)C)C C09386798
CCS(=O)(=O)c1cccc(c1)C(=O)N(CC[NH+](C)C)c2nc3c(c(ccc3s2)Cl)C C09387618
Cc1ccc2c(c1)sc(n2)N(CCC[NH+]3CCOCC3)C(=O)c4ccc(cc4)C(=O)C C09400493
c1ccc(cc1)C(=O)c2ccc(cc2)N3CC[NH+](CC3)[C@@H]4CC(=O)N(C4=O)c5ccc(cc5)F C09892241
c1ccc(cc1)C(CC(=O)N2CC[NH+](CC2)Cc3cc(=O)n4ccsc4n3)c5ccccc5 C09914639
Cc1ccc(c(c1)C)CC(=O)N(CC[NH+](C)C)c2nc3ccc(cc3s2)S(=O)(=O)C C10337358
C[NH+](C)CCN(c1nc2c(s1)cccc2S(=O)(=O)C)C(=O)c3cccc(c3)SC C10814657
CN(Cc1cccc(c1OC)OC)C(=O)C[NH+]2CCC(CC2)c3nc4cc(ccc4s3)Cl C12792921
C[C@H]1c2ccsc2CC[NH+]1CC(=O)N3[C@H](CC(=N3)c4ccc(cc4)OC)c5ccco5 C13120918
CC(C)N1CCCc2c1ccc(c2)C[NH+]3CCC4(CC3)[C@@H](CC(=O)N4CC=C)C(=O)OC C12247474
C=CCn1c(nn(c1=S)C[NH+]2CCC3(CC2)OCCO3)c4ccc(cc4Cl)Cl C16138488
Cc1ccc(o1)c2c(cn(n2)c3cccc(c3)F)C[NH+]4CCC[C@@H](C4)CN5CCOCC5 C19339698
C[C@@H]1CN(C[C@@H](O1)C)C(=O)c2c(n3cc(ccc3n2)Cl)C[NH+]4[C@@H](C=CC[C@H]4CC=C)C C19731962
CN1CCc2c(sc3c2c(=O)n(c(n3)SCC[NH+]4CCCCC4)c5ccc(cc5)OC)C1 C20461314
c1cc2c(c3c1cc(c(=O)o3)c4cc(cc(c4)F)F)C[NH+](CO2)CCCN5CCOCC5 C13723979
C[C@H](C(=O)N1CCCC1)Sc2nc3c(c4c(s3)CCCC4)c(=O)n2CCC[NH+](C)C C22300104
Cn1c(nn(c1=S)C[NH+]2CCN(CC2)C(c3ccccc3)c4ccccc4)c5ccncc5 C23257436
C[NH+](Cc1ccc(cc1)Br)Cn2c(=S)n3c4ccccc4c(=O)n(c3n2)CC=C C24103813
COc1cc(cc(c1)OC)C[NH+]2CCC(CC2)S(=O)(=O)c3ccc(cc3)c4ccco4 C24874827
COc1ccc(cc1)C[NH+]2CCC(CC2)N3CCCN(CC3)S(=O)(=O)c4ccc(cc4)F C24971216
Cc1ccc(cc1)S(=O)(=O)N2CCC(CC2)C(=O)N3CCC[NH+](CC3)Cc4ccc(cc4)F C24975940
Cc1c(cc(s1)c2nc(cs2)C(C)C)S(=O)(=O)N3CCN(CC3)c4cccc[nH+]4 C33290143
c1cnc(c2c1ccs2)N3CC[NH+](CC3)CCCCN4C(=O)C5(CCCC5)SC4=O C34186881
CN(C)C(=O)C[NH+]1CCN(CC1)c2c3c4c(sc3nc(n2)Cc5ccccc5)CCCC4 C34755817
CC(C)CSc1nc(c2c3c(sc2n1)CCCC3)N4CC[NH+](CC4)CC(=O)N(C)C C34756191
C[C@H](c1nc2ccccc2c(=O)n1c3ccc(cc3)F)N(CC[NH+](C)C)C(=O)C4CCCC4 C35040460
c1ccc(cc1)N([C@H]2CCS(=O)(=O)C2)C(=O)C[NH+]3CCCC[C@@H]3c4nc5ccccc5s4 C35266968
c1ccc(cc1)/C=C/C[NH+]2CCN(CC2)CC(=O)N3CCC[C@H]3c4ccc5c(c4)OCCO5 C22790818
CCOc1ccc(cc1)[C@@H]2c3c(=O)c4cc(ccc4oc3C(=O)N2CC[NH+](C)C)Br C35486624
CC(C)(CCl)C(=O)N1CCN(CC1)c2c3c4c(sc3nc(n2)C[NH+](C)C)CCCC4 C35524734
CCCN(Cc1c(nn(c1N2CC[NH+](CC2)C)c3ccccc3)C)C(=O)c4cccs4 C35939132
CCOC(=O)C1CC[NH+](CC1)CC(=O)N2[C@H](CC(=N2)c3ccccc3)c4ccc(cc4)F C36345202
C[C@H]1c2ccsc2CC[NH+]1CC(=O)N3[C@@H](CC(=N3)c4ccc(cc4)OC)c5ccco5 C36450919
C[NH+](C)CCN(c1nc2ccc(cc2s1)F)C(=O)[C@@H]3CC(=O)N(C3)c4ccc(cc4)F C36641316
COc1ccccc1n2cc(cn2)C[NH+]3CCC[C@@H](C3)C4=NN=C[C@@H]4c5c(cccc5F)F C39353533
COc1ccc(c(c1OC)OC)C[NH+]2CCC[C@H](C2)C3=NN=C[C@@H]3c4c(cccc4F)F C39363088
Cc1c(snn1)C(=O)N(C[C@@H]2CCCO2)CC3CC[NH+](CC3)C4Cc5ccccc5C4 C39445137
COc1cc(cc2c1OCO2)C[NH+]3CC[C@@H]4[C@H](C3)CCC(=O)N4CCc5ccccc5F C43633152
COc1ccc(cc1)[C@H]2CCC[NH+]2CC(=O)N3[C@@H](CC(=N3)c4cccs4)c5ccco5 C45314155
Cc1csc2n1c(=O)cc([nH+]2)CN(C)Cc3cn(nc3c4ccccc4)c5ccccc5 C32547956
Cc1c(sc2c1c(nc(n2)C[NH+]3CCCC3)N4CCN(CC4)c5ccc(cc5)C(=O)C)C C15165074
C[NH+]1CCCN(CC1)Cn2c(=S)n(c(n2)c3ccccc3OC)CCc4ccccc4 C22038940
CC[C@@H]1c2ccsc2CC[NH+]1Cn3c(=S)n(c(n3)c4cccnc4)Cc5ccco5 C59579697
C[C@@H]1CN(C[C@@H](O1)C)CC2CC[NH+](CC2)Cc3nnc(o3)c4cccc(c4)Br C60368411
C[C@H](C(=O)C1=c2ccccc2=[NH+]C1)OC(=O)[C@@H]3CCCN3C(=O)C45CC6CC(C4)CC(C6)C5 C39779652
c1ccc2=[NH+]CC(=c2c1)CCN3[C@@H](C4=C(N=N[C@@H]4C3=O)c5ccc(cc5)F)c6ccccn6 C63560907
CN([C@H]1CCCc2c1cccc2)C(=O)CSc3nnc(n3C4CC4)C5=c6ccccc6=[NH+]C5 C63827740
CCOc1ccc(cc1)[C@@H]2[C@H]3C(=c4ccccc4=[NH+]3)CCN2C(=O)CCCN5CCCC5=O C64015055
CN(CC(=O)N1CCC(=CC1)C2=c3ccccc3=[NH+]C2)S(=O)(=O)c4ccc(s4)Cl C64182132
COc1ccc2c(c1)c(ccn2)[C@@H]([C@H]3C[C@H]4CC[NH+]3C[C@@H]4C=C)OC(=O)/C=C/c5ccccc5 C01006326
CC[NH+](CC)CCn1c2ccccc2n3c1nc(c3C(=O)C)c4ccc(cc4)Br C00716203
C[C@H](c1nnc(n1c2ccc(cc2)F)SCc3nc4ccccc4s3)[NH+]5CCCCC5 C09125879
CC[NH+]1CCN(CC1)c2c3c(c4c5c(c(nc4s3)CC(C)C)COC(C5)(C)C)nc(n2)SC C09234622
c1ccc(cc1)C[NH+]2CCN(CC2)c3c4c(csc4ncn3)c5ccc(cc5)c6ccccc6 C09380188
Cc1cccc2c1nc(s2)N(CCC[NH+]3CCOCC3)C(=O)c4ccc5c(c4)CCCC5 C09400044
CCc1ccc2c(c1)sc(n2)N(CC[NH+]3CCOCC3)C(=O)/C=C/c4ccccc4Cl C10046635
CCOc1cccc2c1nc(s2)N(CCC[NH+](C)C)C(=O)c3ccc(cc3Cl)Cl C10067933
Cc1ccc(c2c1sc(n2)N(CCC[NH+](C)C)C(=O)c3ccc(s3)Br)OC C10068621
Cc1ccc(cc1C)CC(=O)N(CCC[NH+]2CCOCC2)c3nc4c(c(ccc4s3)C)C C10699500
CC[C@H](c1nnc(n1Cc2ccccc2)SCc3csc(n3)c4ccsc4)[NH+](C)C C12791702
Cc1cc(n(n1)c2nc3c(c4c(s3)COC(C4)(C)C)c(n2)SCC[NH+]5CCCCC5)C C13811262
Cc1ccc(cc1)S(=O)(=O)c\2cc3cc(ccc3o/c2=[NH+]\c4ccc(c(c4)OC)OC)Cl C20285627
Cc1ccc(cc1C)S(=O)(=O)c\2cc3ccc(cc3o/c2=[NH+]\c4ccc(cc4)OC)OC C20285682
CC(C)(C)c1ccc(cc1)c2nn(c(=S)n2c3cccc(c3Cl)Cl)CN4CCC[NH+](CC4)C C22039328
c1cc(ccc1C(c2ccc(cc2)F)N3CC[NH+](CC3)Cc4nc(no4)c5ccsc5)F C22792431
Cc1cc2c(nc(nc2cc1C)N3CCC(CC3)[NH+]4CCC(CC4)CCN5CCCC5=O)C C23429894
C[C@@H](c1nnc(n1c2ccc(cc2)F)S[C@H](C)C(=O)c3ccc(c(c3)F)F)[NH+]4CCCCC4 C23482960
COc1ccc(cc1)c2csc(n2)c\3cc4cccc(c4o/c3=[NH+]\c5nccs5)OC C27838820
c1ccc(cc1)C2=NN3C(=[NH+]C(=C[C@@]3(C2)c4ccccc4)c5ccccc5)c6ccc(cc6)[N+](=O)[O-] C15770417
Cc1ccc(cc1)S(=O)(=O)c2c(sc(n2)C3=C(/C(=C\c4ccccc4)/CC3)[NH+]5CCOCC5)Cl C32693808
Cc1ccccc1S(=O)(=O)N(c2ccc(cc2)F)C3CC[NH+](CC3)Cc4ccccc4C(F)(F)F C34683927
Cc1ccc(c(c1)C[NH+]2CCN(CC2)c3nc4c(c5c(s4)CCCC5)c(=O)n3CCc6ccccc6)C C34747349
Cc1ccc(c(c1)C)Cn2c(=O)c3c(c(sc3nc2N4CC[NH+](CC4)Cc5ccc(cc5)Cl)C)C C34748484
CCc1c(sc2c1c(=O)n(c(n2)N3CC[NH+](CC3)CC(=C)C)Cc4ccc(cc4C)C)C C34749018
CCCC[NH+]1CCN(CC1)c2nc3c(c(c(s3)C)CC)c(=O)n2CCCc4ccccc4 C34749049
CCc1c(sc2c1c(=O)n(c(n2)N3CC[NH+](CC3)Cc4cc(ccc4C)C)CC(C)C)C C34749187
CCc1c(sc2c1c(=O)n(c(n2)N3CC[NH+](CC3)CCc4ccccc4)CCCc5ccccc5)C C34749216
CCCCn1c(=O)c2c(c(sc2nc1N3CC[NH+](CC3)CCCc4ccccc4)C)CC C34749233
CCCC[C@H](CC)C(=O)N1CCN(C[C@@H]1C)C(=O)CC[NH+]2CCc3c(ccs3)[C@@H]2c4ccc(cc4)C C34830171
c1ccc(cc1)/C=C/C[NH+]2CCN(CC2)CC(=O)N3[C@@H](CC(=N3)c4cccs4)c5cccs5 C22806276
Cc1ccc(cc1C)C2=NN([C@H](C2)c3ccccc3Cl)C(=O)C[NH+]4CCN(CC4)c5ccccc5F C35783370
Cc1ccc(cc1)N(C2CC[NH+](CC2)Cc3ccc(cc3OC)OC)C(=O)c4cccs4 C35852894
CC[C@@H](C)c1nc(c2c3c(sc2n1)C[C@H](CC3)C)N4CC[NH+](CC4)Cc5ccc(cc5)F C35892788
c1ccc(cc1)CC2CC[NH+](CC2)CC(=O)N3[C@H](CC(=N3)c4ccc(cc4)F)c5ccc(cc5)F C36341288
CCCCOc1ccc(cc1)C(=O)N(CC[NH+](C)C)c2nc3ccc(cc3s2)Br C36637356
CC[NH+](CC)CCN(c1nc2ccc(cc2s1)OCC)C(=O)c3ccc4c(c3)CCCC4 C36637775
COc1ccc(c(c1OC)OC)C[NH+]2CCN(CC2)C(c3ccc(cc3)F)c4ccc(cc4)F C19362693
CC[NH+](CC)CCN(c1nc2ccc(cc2s1)OCC)C(=O)C34CC5CC(C3)CC(C5)C4 C36640585
CCc1ccc2c(c1)c(=O)c3c(o2)C(=O)N([C@@H]3c4ccc(cc4)C(C)C)CC[NH+](CC)CC C38728432
CC[NH+](CC)CCN(c1nc2cc(c(cc2s1)C)C)C(=O)c3ccccc3I C36698917
Cc1ccc2=C[C@H](C(=O)[NH+]=c2c1)CN(Cc3ccc(cc3)F)S(=O)(=O)c4ccc(cc4)Cl C39325041
c1ccc(cc1)C2=c3ccc(cc3=[NH+]C(=O)[C@H]2C(=O)/C=C/c4cccc(c4)Br)[N+](=O)[O-] C19911139
COc1ccc2cc3c([nH+]c2c1)N(CC3)c4ccc(cc4)C(=O)Sc5nc6ccccc6o5 C39881738
COc1ccc2c(c1)c(ccn2)[C@@H]([C@H]3C[C@@H]4CC[NH+]3C[C@@H]4C=C)OC(=O)/C=C/c5ccccc5 C39932693
CC[NH+](CC)CCCN1[C@H](c2c(=O)c3cc(ccc3oc2C1=O)Br)c4ccc(cc4)C(C)C C40008644
Cc1cc2c(cc1Cl)c(=O)c3c(o2)C(=O)N([C@@H]3c4ccc(cc4)C(C)C)CCC[NH+](C)C C40561061
CCc1ccc2c(c1)c(=O)c3c(o2)C(=O)N([C@@H]3c4ccc(cc4)C(C)C)CCC[NH+](CC)CC C40561618
COc1cc(c(cc1OC)OC)[C@@H]2CC(=Nc3n2c4ccccc4[nH+]3)c5cccc(c5)Br C09495750
Cc1ccc2=[NH+]C(=O)[C@@H](C(=c2c1)c3ccccc3)C4=NN([C@H](C4)c5ccc(cc5)N(C)C)C(=O)C(C)C C64128018
CCCc1nc2c3cc4c(nc3sc2c(=O)n1CCC[NH+](C)C)CC(OC4)(C)C C02193453
C[NH+](Cn1c(=S)n(c(n1)c2ccc(cc2)OC)C[C@H]3CCCO3)C4CCCCC4 C03243553
C[NH+](C)CCCN(c1nc2c(ccc(c2s1)OC)OC)C(=O)c3ccc(cc3)F C05122658
CCCCc1cc(=O)oc2c1cc(c3c2C[NH+](CO3)CCCN4CCCC4=O)Cl C06663168
Cc1c(sc2c1c(nc(n2)C[NH+]3CCOCC3)SCCOc4ccc(cc4)OC)C C08734407
CCS(=O)(=O)c1ccc(cc1)C(=O)N(CCC[NH+](C)C)c2nc3ccc(cc3s2)C C09384865
CCc1ccc2c(c1)sc(n2)N(CC[NH+](C)C)C(=O)c3cccc(c3)S(=O)(=O)CC C09384906
Cc1ccc(s1)C(=O)CSc2nc3ccccc3c(=O)n2CCC[NH+]4CCOCC4 C09384991
CC[NH+](CC)CCN(c1nc2c(cccc2s1)C)C(=O)c3cccc(c3)S(=O)(=O)C C09385769
CCc1cccc2c1nc(s2)N(CC[NH+](C)C)C(=O)CS(=O)(=O)c3ccc(cc3)C C09385816
CC[NH+](CC)CCN(c1nc2c(s1)cccc2S(=O)(=O)C)C(=O)c3cccs3 C10337329
c1ccc(cc1)Cn2c(nnc2SCc3ccc(cc3)n4cccn4)C[NH+]5CCCCC5 C12136284
COc1ccc(cc1F)C(=O)[C@@H]2CCC[NH+](C2)Cc3ccc(c(c3OC)OC)OC C12200974
Cc1cc(cc(c1OC)C)C(=O)[C@@H]2CCC[NH+](C2)Cc3cc(c(c(c3)OC)OC)OC C12387289
C[NH+](Cc1cn(nc1c2cc3ccccc3o2)Cc4ccccc4)C[C@@H]5COCCO5 C12708915
CC(C)c1ccccc1n2c(nn(c2=S)C[NH+](C)CCC#N)c3ccc(cc3)OC C03223165
Cc1ccc(cc1)C2(CCCC2)c3nc(on3)C[NH+](Cc4ccccn4)C[C@@H]5CCCO5 C12306951
COc1cc(cc(c1)OC)CCC2CC[NH+](CC2)CN3C(=O)CC4(C3=O)CCCC4 C14283804
C[NH+](Cc1ccc(o1)c2ccccc2Cl)Cc3nnc(n3C[C@@H]4CCCO4)SC C14957427
CC1=C(C(CCC1)(C)C)CC[NH+]2CCC3(CC2)[C@@H](CC(=O)N3CCOC)C(=O)OC C14982079
CCN(CC)S(=O)(=O)c1ccc(nc1)N2CC[NH+](CC2)C/C=C/c3ccccc3 C23709465
c1ccc(cc1)Cn2c(nnc2SCc3coc(n3)c4cccs4)C[NH+]5CCCC5 C24878861
C[NH+](CCOc1ccc(cc1)Cl)Cn2c(=S)n(c(n2)N3CCCCC3)C4CC4 C25472772
Cc1ccc2nc(cn2c1)CSc3nnc(n3c4ccccc4)C[NH+]5CCCCC5 C28987899
CCCn1c2ccc(cc2nc1C[NH+]3CCc4c(ccs4)[C@H]3C)S(=O)(=O)N(C)C C32764765
c1ccc(c(c1)CN2CC[NH+](CC2)CC(=O)N3[C@H](CC(=N3)c4cccs4)c5ccco5)F C32811481
CCC(=O)N(c1ccc(cc1)F)C2CC[NH+](CC2)Cc3cc(ccc3Cl)[N+](=O)[O-] C34683547
Cc1c(sc2c1c(nc(n2)SCC(=C)C)N3CC[NH+](CC3)CC(=O)N(C)C)C C34758601
Cc1ccc2c(c1)c(=O)c3c(o2)C(=O)N([C@@H]3c4ccc(cc4)OCC=C)CC[NH+](C)C C35486552
CCCc1nc2c(cnn2c3ccccc3)c(n1)N4CC[NH+](CC4)Cc5cccs5 C35925659
CCC(=O)N(CCC(C)C)Cc1c(noc1N2CC[NH+](CC2)C)c3ccc(cc3)F C36312296
Cc1cc(on1)CSc2nc3c(c4c(s3)CCCC4)c(=O)n2CCC[NH+](C)C C36879799
C[NH+]1CCN(CC1)CCCN2c3ccccc3Sc4c2cc(cc4)S(=O)(=O)N(C)C C22446685
CC[NH+](CC)CCN(c1nc2c(cccc2s1)F)C(=O)c3cc(nn3C(C)C)C C38507042
CC[NH+](CC)CCCN1[C@H](c2c(=O)c3ccc(cc3oc2C1=O)OC)c4ccccc4F C38725619
CC[NH+](CC)CCCN1[C@H](c2c(=O)c3ccc(cc3oc2C1=O)OC)c4cccc(c4)F C38725621
Cc1ccc(c2c1sc(n2)N(CC[NH+](C)C)C(=O)COc3ccccc3F)OC C36641157
CC1=C(CCO1)c2nnc(n2c3ccccc3)SCC(=O)C4=c5ccccc5=[NH+]C4 C38743700
CC[NH+](CC)CCn1c2c(c(nc1=O)SCC(=O)N3CCCCCC3)CCCC2 C38786693
C1CCC(C1)[NH+]2CCC(CC2)CN(C[C@H]3CCCO3)C(=O)[C@@H]4C5=C(CCCC5)N=N4 C39363229
C[C@@H]1C(=C(N=N1)CCC(=O)N2CC[C@]3(C2)CCC[NH+](C3)Cc4cc(ccc4F)OC)C C39398707
COCCCn1c(cnc1S(=O)(=O)C2CCCC2)C[NH+]3CC[C@H]4CCCC[C@@H]4C3 C43632598
COC(=O)[C@@H]1CCCN1Cc2ccc3c(c2)C[NH+](CCO3)Cc4ccc(cc4)OC(F)F C55098940
COC(=O)C[C@H]1CCCC[NH+]1Cn2c(=S)n(c(n2)Cc3cccs3)C4CCCCC4 C58080332
C[C@H](c1ccccc1Cl)[NH+](C)CCOc2ccc(cc2)S(=O)(=O)N3CCOCC3 C59389641
CCC[NH+]1CCC(CC1)N(C)S(=O)(=O)c2ccc(cc2Br)C(=O)OCC C59748041
COc1ccc(cc1)c2c(cn(n2)c3ccccc3)C[NH+]4CCC[C@@H](C4)C5OCCO5 C60363266
CCOCCCN1CC(=O)N2[C@@H](C1=O)CC3=c4ccccc4=[NH+][C@@H]3[C@@H]2c5ccc(cc5)Cl C63138589
CCOCCCN1CC(=O)N2[C@@H](C1=O)CC3=c4ccccc4=[NH+][C@H]3[C@@H]2c5ccc(cc5)Cl C63138593
CCCN(Cc1ccc(c(c1)OC)OC)Cc2cc(=O)n3c4c(sc3[nH+]2)CCCC4 C33068966
CC[NH+](CC)CCCN1[C@H](c2c(=O)c3cc(ccc3oc2C1=O)Br)c4cccc(c4)OC C02890259
COc1c(cc(cc1Cl)Cl)[C@@H](c2nnnn2C(c3ccccc3)c4ccccc4)[NH+]5CCCC5 C06905752
Cc1c(ccc2c1nc(s2)N(CCC[NH+](C)C)C(=O)CS(=O)(=O)c3ccc(cc3)Cl)Cl C09387658
CCOc1ccc2c(c1)sc(n2)N(CCC[NH+]3CCOCC3)C(=O)c4ccc5c(c4)CCCC5 C09400766
Cc1ccc(c2c1nc(s2)N(CCC[NH+]3CCOCC3)C(=O)COc4ccc(cc4)Cl)C C09401279
Cc1ccc(c2c1sc(n2)N(CCC[NH+]3CCOCC3)C(=O)c4ccc(cc4)C(C)(C)C)OC C09401432
CCOc1ccc(cc1)C(=O)N(CCC[NH+]2CCOCC2)c3nc4c(ccc(c4s3)Cl)C C09523908
Cc1ccc(c2c1nc(s2)N(CCC[NH+]3CCOCC3)C(=O)c4ccc(cc4)OC(C)C)Cl C09523911
c1ccc(cc1)C[NH+]2CCN(CC2)c3c4c(cn(c4ncn3)c5ccc(cc5)Br)c6ccccc6 C09531717
Cc1ccc(c2c1sc(n2)N(CC[NH+]3CCOCC3)C(=O)c4ccc(cc4Cl)Cl)OC C10047289
Cc1ccc(c2c1nc(s2)N(CC[NH+]3CCOCC3)C(=O)c4ccc(cc4)OC(C)C)Cl C10127358
Cc1c(ccc2c1nc(s2)N(CC[NH+]3CCOCC3)C(=O)CCSc4ccccc4)Cl C10127781
C[C@@H](CCc1ccc(cc1)OC)[NH+]2CCN(CC2)c3cccc4c3C(=O)N(C4=O)Cc5cccc(c5)F C11840776
Cc1cnc(nc1[C@@H]2CCC[NH+](C2)Cc3cccn3c4ccc(cn4)Cl)SC[C@H]5CCCO5 C11977595
C[NH+](C)CCCN(c1nc2c(ccc(c2s1)OC)OC)C(=O)c3cc(sc3Cl)Cl C12141019
C[C@@H](c1nnc(n1c2ccc(cc2)F)SCC(=O)/C=C/3\C(c4ccccc4N3C)(C)C)[NH+](C)C C12590341
CCOc1ccccc1N2CC[NH+](CC2)Cn3c(=S)n(c(n3)c4ccccc4)c5ccc(cc5F)F C05949592
COc1ccc(cc1)C(=O)[C@@H]2[C@H]3[C@@H]([C@@H]4[NH+]2C=Cc5c4cccc5)C(=O)N(C3=O)c6ccccc6Cl C08769676
C[NH+](CCc1ccccn1)Cc2cc3ccc(cc3n(c2=O)Cc4cc5c(cc4Cl)OCO5)SC C14882864
Cc1ccc(c(c1)C[NH+]2CCC(CC2)c3nnc(n3c4cccc(c4)OC)SC[C@H]5CCCO5)C C14977089
Cc1ccc2c(c1)cc(c([nH+]2)N3CCN(CC3)C(=O)C)CN(CCC4=CCCCC4)C(=O)Cc5ccsc5 C20271045
Cc1cc2cc3c(nc2cc1C)S/C(=[NH+]\C[C@@H]4CCCO4)/N(C3)CCc5ccc(c(c5)OC)OC C13562187
CCN(CC)C(=O)C[NH+]1CCN(CC1)c2c3c4c(sc3nc(n2)SCc5ccc(cc5)F)CCCC4 C34756333
CCCN(Cc1c(nn(c1N2CC[NH+](CC2)CC)c3cccc(c3)F)C)C(=O)C4CCCCC4 C34835494
CC[C@@H](c1nc2ccccc2c(=O)n1c3ccc(c(c3)Cl)F)N(CC[NH+](C)C)C(=O)c4ccc(cc4)C C35073179
CCc1ccccc1n2c(=O)c3ccccc3nc2[C@@H](C)N(CC[NH+](C)C)C(=O)C4CCCCC4 C35089816
CC[NH+](CC)CCN1[C@@H](c2c(=O)c3cc(c(cc3oc2C1=O)C)C)c4ccc(c(c4)Cl)Cl C35486264
C[NH+](C)CCCN1[C@H](c2c(=O)c3cc(ccc3oc2C1=O)Br)c4ccc(cc4)OCC=C C35486949
COc1ccc(cc1OC)N(C2CC[NH+](CC2)Cc3ccc(cc3F)F)S(=O)(=O)c4ccccc4 C35841763
c1ccc(cc1)CC2CC[NH+](CC2)CC(=O)N3[C@@H](CC(=N3)c4ccc(cc4)F)c5ccc(cc5)F C36341287
CC\1(c2ccccc2N(/C1=C\C(=O)CSc3nnc(n3c4ccccc4)C[NH+]5CCCC5)C)C C36821756
Cc1ccc(cc1)N(C2CC[NH+](CC2)Cc3cc(cc(c3)OC)OC)S(=O)(=O)c4ccc(cc4)C C37572205
CC[NH+](CC)CCN(c1nc2ccc(cc2s1)Br)C(=O)c3cc(nn3C(C)C)C C38507024
CCCOc1ccc(cc1)[C@@H]2c3c(=O)c4ccc5ccccc5c4oc3C(=O)N2CCC[NH+](C)C C38712738
CCCOc1ccc(cc1)[C@H]2c3c(=O)c4ccc5ccccc5c4oc3C(=O)N2CCC[NH+](C)C C38712740
CC[NH+](CC)CCCN1[C@@H](c2c(=O)c3ccc4ccccc4c3oc2C1=O)c5ccccc5OC C38713613
CC[NH+](CC)CCN1[C@@H](c2c(=O)c3ccc(cc3oc2C1=O)OCC)c4ccc(c(c4)Cl)Cl C38726436
CC[NH+](CC)CCN(c1nc2c(cc(cc2s1)C)C)C(=O)[C@@H]3CC(=O)N(C3)c4ccc(cc4)F C36641340
CCSc1ccc(cc1)C(=O)N(CCC[NH+](C)C)c2nc3ccc(cc3s2)Br C36694380
c1ccc(cc1)C[NH+]2CCC[C@H]([C@@]23CC[C@@H](C3)S(=O)(=O)Oc4ccccc4)I C39513696
c1ccc(cc1)[C@@H]2CC(=NN2C(=O)C[NH+]3CCN(CC3)c4ccccc4)c5ccc6ccccc6c5 C39546174
c1ccc(cc1)C2=c3cc(ccc3=[NH+]C(=O)[C@H]2C4=NN([C@@H](C4)c5ccccc5F)C(=O)c6ccco6)Cl C39988954
c1ccc2c(c1)CC[NH+](C2)CCCOc3ccc(cc3)n4c5ccc(cc5nc4c6ccccn6)F C40975019
CCc1ccc(cc1)c2nnc(o2)C[NH+]3CCC(CC3)C(=O)N4CCC(CC4)Cc5ccccc5 C41271146
CC(C)C[NH+]1CC[C@@H]2[C@H](C1)CCCN2C(=O)Cn3c(=O)c4ccccc4c(n3)Cc5ccccc5 C43609746
Cc1c2ccccc2nc(c1Cl)CSc3nnc(n3C[C@H]4CCCO4)C5=c6ccccc6=[NH+]C5 C63110625
CCOc1ccccc1[C@@H]2[C@H]3C(=c4ccccc4=[NH+]3)C[C@@H]5N2C(=O)CN(C5=O)CCCc6ccccc6 C63140336
Cc1ccccc1n2c(nnc2SCC(=O)C3=C(N([C@H](C3)C)CC=C)C)C4=c5ccccc5=[NH+]C4 C63245167
CC(C)OCCCN1CC(=O)N2C[C@H](C3=c4ccccc4=[NH+][C@H]3[C@]2(C1=O)C)c5ccc(cc5)Cl C63373411
Cc1c(cc(n1C)c2nc(cs2)c3ccccc3)S(=O)(=O)N4CC[NH+](CC4)C5CCCCC5 C35512707
c1ccc(cc1)C[NH+]2CCN(CC2)C3=NC(=O)/C(=C\c4ccc(o4)c5ccc(cc5)[N+](=O)[O-])/S3 C08441234
Cc1ccc(cc1[N+](=O)[O-])S(=O)(=O)N2CC[NH+](CC2)C(c3ccccc3)c4ccccc4 C04172265
c1cc2c(c(c1)Cl)nc(s2)N(CC[NH+]3CCOCC3)C(=O)c4ccc(s4)[N+](=O)[O-] C10046391
c1cc(cc(c1)[N+](=O)[O-])C(=O)N(CC[NH+]2CCOCC2)c3nc4ccc(cc4s3)Cl C10046798
CC(C)Oc1ccc(cc1)C(=O)N(CC[NH+](C)C)c2nc3c(ccc(c3s2)OC)OC C10066321
C[NH+](C)CCN(c1nc2c(cc(cc2s1)F)F)C(=O)c3cc(ccc3[N+](=O)[O-])Cl C10066361
CC[NH+](CC)CCN(c1nc2c(cccc2s1)F)C(=O)c3cc(ccc3Cl)[N+](=O)[O-] C10066789
CCc1ccc(cc1)n2c(cn3c2nc4c3c(=O)n(c(=O)n4C)CCC[NH+]5CCC(CC5)C)C C10107382
CCc1ccc(cc1)n2c(cn3c2nc4c3c(=O)n(c(=O)n4C)C[C@@H](C)C[NH+]5CCCC5)C C10107440
CCc1ccccc1n2c(cn3c2nc4c3c(=O)n(c(=O)n4C)CCC[NH+]5CCCC[C@H]5C)C C10108466
CCc1ccccc1n2c(cn3c2nc4c3c(=O)n(c(=O)n4C)C[C@H](C)C[NH+]5CCCC5)C C10108496
Cc1ccc2c(c1C)nc(s2)N(CC[NH+]3CCOCC3)C(=O)c4ccc(cc4)[N+](=O)[O-] C10127428
Cc1ccc2c(c1C)nc(s2)N(CC[NH+]3CCOCC3)C(=O)c4ccc(s4)[N+](=O)[O-] C10127457
Cc1cc2c(cc1C)sc(n2)N(CC[NH+]3CCOCC3)C(=O)c4cc(ccc4Cl)[N+](=O)[O-] C10127967
C[NH+](C)CCN(c1nc2ccc(cc2s1)Br)C(=O)c3cccc(c3)[N+](=O)[O-] C10461321
C[NH+](C)CCN(c1nc2c(s1)cccc2SC)C(=O)/C=C/c3cccc(c3)[N+](=O)[O-] C10812419
C[NH+](C)CCN(c1nc2ccc(cc2s1)SC)C(=O)/C=C/c3ccc(cc3)[N+](=O)[O-] C10816288
COc1ccc(cc1)c2cs/c(=N\CC[NH+]3CCOCC3)/n2/N=C/c4cccc(c4)OC C12311501
COc1ccc(c(c1OC)OC)c2nc(on2)C[NH+]3CCC[C@H](C3)c4ccc(cc4)Cl C12597108
COc1ccc(c(c1OC)OC)c2nc(on2)C[NH+]3CCC[C@@H](C3)c4ccc(cc4)Cl C12597114
CCC(C)(C)n1c(nnn1)[C@H](c2ccccc2OC)[NH+]3CCN(CC3)c4cccc(c4C)C C05946018
COc1ccc(cc1)[C@H](c2nnnn2C3CCCCC3)[NH+]4CCN(CC4)c5ccccc5F C01343261
CCC(C)(C)n1c(nnn1)[C@@H](c2ccc3c(c2)cccn3)N4CC[NH+](CC4)C5CCCCC5 C19499698
C[NH+]1CCN(CC1)c2ccc(cc2[N+](=O)[O-])C(=O)N(CC=C)c3nc4c(s3)CCCC4 C21335443
C[C@@H](c1nnc(n1c2ccc(cc2)F)SCc3cc(no3)c4ccc(cc4)OC)[NH+](C)C C24833126
Cc1ccc(cc1)c2nc(on2)[C@@H](C)N3CC[NH+](CC3)Cc4nc(no4)c5ccc(cc5)Cl C26599486
C[C@H](c1nc(no1)c2cccs2)[NH+]3CCN(CC3)c4ccc(cc4[N+](=O)[O-])C(F)(F)F C26902047
C[NH+]1CCN(CC1)c2nc3c(c(n2)Oc4ccc(cc4)OC)CN(CC3)Cc5cccs5 C34755656
c1cc(oc1)Cn2c(nnn2)[C@@H](c3ccc(cc3)Cl)N4CC[NH+](CC4)C5CCCCC5 C35310841
C[NH+](C)[C@@H]1CCN(C1)c2ccc(cn2)c3coc4cc(ccc4c3=O)Oc5ccc(cc5)OC C36351594
Cc1cc(n(n1)C(C)C)C(=O)N(CCC[NH+](C)C)c2nc3c(ccc(c3s2)Cl)OC C38507096
Cc1cc2c(cc1Cl)c(=O)c3c(o2)C(=O)N([C@@H]3c4ccc(cc4)[N+](=O)[O-])CCC[NH+](C)C C38714681
Cc1cc2c(cc1Cl)c(=O)c3c(o2)C(=O)N([C@H]3c4ccc(cc4)[N+](=O)[O-])CCC[NH+](C)C C38714682
C[NH+](C)CCN(c1nc2c(ccc(c2s1)OC)OC)C(=O)c3cc(ccc3OC)Cl C36641554
Cc1ccc(cc1)OCC(=O)N(CCC[NH+](C)C)c2nc3c(ccc(c3s2)OC)OC C36645059
Cc1ccc(c2c1sc(n2)N(CCC[NH+](C)C)C(=O)c3cc(on3)c4ccccc4)OC C36645452
CCn1c2ccccc2c3c1ccc(c3)/C=N/N4[C@@H]([NH+]=NC4=S)c5ccc(c(c5)OC)OC C38937189
CCn1c2ccccc2c3c1ccc(c3)/C=N/N4[C@H]([NH+]=NC4=S)c5ccc(c(c5)OC)OC C38937191
CCOc1ccc(cc1n2nc3ccccc3n2)CSC4=N[C@@H]5C(=c6ccccc6=[NH+]5)N=N4 C39217259
CCOc1ccc(cc1n2nc3ccccc3n2)CSC4=N[C@H]5C(=c6ccccc6=[NH+]5)N=N4 C39217260
Cc1cc(cc(c1)N2C(=O)[C@@H]3C(=c4ccccc4=[NH+]3)N=C2SCc5ccc(o5)C(=O)OC)C C39360870
Cc1cc(cc(c1)N2C(=O)[C@H]3C(=c4ccccc4=[NH+]3)N=C2SCc5ccc(o5)C(=O)OC)C C39360871
COC(=O)c1ccc(o1)CSC2=NC3=c4ccccc4=[NH+][C@@H]3C(=O)N2c5ccc(cc5)F C39360878
C[C@@H]1C(=C(N=N1)C)C[NH+](C)Cc2cc3cc(c(cc3n(c2=O)CC4CCCCC4)OC)OC C39478947
CCc1ccc2c(c1)c(=O)c3c(o2)C(=O)N([C@@H]3c4ccc(cc4)C(=O)OC)CCC[NH+](C)C C40561801
Cc1ccc(c(c1)N2CC[NH+](CC2)Cc3c(oc(n3)c4cc(c(c(c4)OC)OC)OC)C)C C40961893
CCCCCN1CC(=O)N2[C@H](C1=O)CC3=c4ccccc4=[NH+][C@@H]3[C@H]2c5ccc(cc5)[N+](=O)[O-] C63141441
COCc1c(c2nnc3c(n2n1)ccn(c3=O)CCC4=c5ccccc5=[NH+]C4)c6ccc(cc6)F C63767419
c1ccc2=[NH+]CC(=c2c1)c3nnc(n3Cc4ccco4)SC[C@H]5CC(=O)N6C=CSC6=N5 C63817216
C[C@H]1C(=c2ccccc2=[NH+]1)C(=O)[C@H](C)OC(=O)c3ccc4c(c3)C(=O)N(C4=O)C5CCCCC5 C38696758
CCOC(=O)c1c(n(c(c1S(=O)(=O)N2CCC(CC2)[NH+](C)C3CCCCC3)C)C)C C09301095
Cc1ccc(cc1)S(=O)(=O)CC(=O)N(CC[NH+](C)C)c2nc3c(cccc3s2)OC C09385942
CCOc1cccc2c1nc(s2)N(CC[NH+](C)C)C(=O)c3ccc(cc3)S(=O)(=O)C C09386117
Cc1ccc(c2c1sc(n2)N(CC[NH+](C)C)C(=O)CS(=O)(=O)c3ccccc3)OC C09387236
Cc1ccc(cc1)c2nc(on2)CCC(=O)N3CC[NH+](CC3)Cc4nc5ccccc5s4 C09417757
COc1cc2c(cc1OC)[C@@H]([NH+](CC2)Cn3c(=O)oc(n3)c4cccs4)c5ccccc5 C09670978
COc1cc2c(cc1OC)[C@H]([NH+](CC2)Cn3c(=O)oc(n3)c4cccs4)c5ccccc5 C09670979
Cc1c(sc2c1c(nc(n2)C[NH+]3CCCC3)Sc4nnnn4Cc5cccs5)C C09764336
CCOc1ccc(cc1)C(=O)N(CC[NH+]2CCOCC2)c3nc4ccc(cc4s3)OC C10046701
CCOc1ccc2c(c1)sc(n2)N(CC[NH+]3CCOCC3)C(=O)c4ccc(cc4)OC C10046740
Cc1cccc(c1)C(=O)N(CC[NH+]2CCOCC2)c3nc4c(ccc(c4s3)OC)OC C10047226
CC(C)Oc1ccc(cc1)C(=O)N(CC[NH+](C)C)c2nc3cc4c(cc3s2)OCCO4 C10066031
CC[NH+](CC)CCN1[C@@H](c2c(=O)c3cc(ccc3oc2C1=O)C)c4cc(ccc4OC)OC C11614764
Cn1cnnc1Sc2ccc(o2)C[NH+]3Cc4ccccc4O[C@@H](C3)c5ccccc5OC C11979321
CC(=O)c1ccc(cc1)C(=O)N(CCC[NH+](C)C)c2nc3cc4c(cc3s2)OCCO4 C12141007
Cc1cc(nc(n1)SCc2nnc(n2c3ccccc3)SCC[NH+]4CCOCC4)C C12490606
c1ccc(cc1)N2CC[NH+](CC2)[C@@H](c3ccc4c(c3)cccn4)c5nnnn5C6CCCC6 C12635872
CCC[NH+](CC1CC1)Cn2c(=S)n3c4ccccc4c(=O)n(c3n2)c5ccc(cc5)OC C12552938
Cc1c(nc2ccccc2n1)C[NH+]3CCC4(CC3)[C@@H](CC(=O)N4CCC(C)C)C(=O)OC C14958405
COc1cc(cc(c1OC)OC)c2nn(c(=S)o2)C[NH+]3CCC(=CC3)c4ccccc4 C16346089
CC[C@@H](c1nnc(n1CCN2CCOCC2)Sc3cc(nc4c3cccc4)C)[NH+](C)C C12522948
COc1ccc(cc1)c2nc(cs2)CN3CC[NH+](CC3)Cn4c(=S)n(cn4)CC=C C25150523
c1cc(oc1)[C@H]2CC(=NN2C(=O)C[NH+](Cc3cccs3)C[C@H]4CCCO4)c5ccco5 C26301581
CCc1c(sc2c1c(=O)n(c(n2)N3CC[NH+](CC3)CC(=C)C)CC(=O)N(CC)CC)C C34749023
Cc1ccc2c(c1)c(=O)c3c(o2)C(=O)N([C@@H]3c4ccc(c(c4)OC)OCC=C)CC[NH+](C)C C35486598
Cc1ccc2c(c1)c(=O)c3c(o2)C(=O)N([C@H]3c4ccc(c(c4)OC)OCC=C)CC[NH+](C)C C35486599
CCCCCOc1ccc2c(c1)c3c(c(=O)o2)N(CCC3)C(=O)CN4CC[NH+](CC4)CC C20155267
CCOC(=O)[C@@H]1CCC[NH+](C1)CC(=O)N2[C@@H](CC(=N2)c3ccccc3)c4ccc(cc4)OC C36802836
CCOC(=O)[C@H]1CCC[NH+](C1)CC(=O)N2[C@@H](CC(=N2)c3ccccc3)c4ccc(cc4)OC C36802837
Cc1cc2c(cc1C)oc3c(c2=O)[C@H](N(C3=O)CCC[NH+](C)C)c4ccc(cc4)C(=O)OC C02704372
CCOc1ccc2c(c1)oc3c(c2=O)[C@H](N(C3=O)CC[NH+](C)C)c4ccc(cc4)OC(C)C C38726316
Cc1ccc(c2c1nc(s2)N(CC[NH+](C)C)C(=O)Cn3c4ccccc4oc3=O)Cl C36642928
Cc1cc(c2c(c1)nc(s2)N(CCC[NH+](C)C)C(=O)Cn3c4ccccc4oc3=O)C C36645369
Cc1ccc2c(c1C)nc(s2)N(CCC[NH+](C)C)C(=O)Cn3c4ccccc4oc3=O C36645521
COc1ccc(cc1OC)[C@@H]2[NH+]=NC(=S)N2/N=C/c3ccc(c(c3)Br)OC C38906224
COc1ccc(cc1OC)[C@H]2[NH+]=NC(=S)N2/N=C/c3ccc(c(c3)Br)OC C38906225
Cc1ccc2=C[C@H](C(=O)[NH+]=c2c1)CN(CC(C)C)C(=O)c3cc(c(c(c3)OC)OC)OC C38994433
Cc1ccc2=[NH+]C(=O)[C@@H](C=c2c1)CN(CC(C)C)C(=O)c3cc(c(c(c3)OC)OC)OC C38995090
COc1cc(c(cc1OC)OC)/C=N/N2[C@H]([NH+]=NC2=S)c3ccccc3Br C39006824
C[C@H]1C(=C(N=N1)C)[C@@H](C)[NH+](C)C[C@@H]2C=N[C@@H](N2Cc3ccccc3F)S(=O)(=O)C(C)C C39357102
Cc1c(non1)CC(=O)N(C[C@H]2CCCO2)CC3CC[NH+](CC3)C4Cc5ccccc5C4 C39372113
CCOC(=O)C1=C([C@H](C(=[NH+]1)C)C([C@@H]2C(=C(C(=N2)C)C(=O)C)C)[C@@H]3C(=C(C(=N3)C)C(=O)C)C)C C39568717
C[C@@H](C(=O)C1=c2ccccc2=[NH+]C1)OC(=O)c3ccc(cc3)S(=O)(=O)N4CCCCC4 C44657399
C[C@H]1CC(=C(N1C[C@@H]2CCCO2)C)C(=O)CSc3nnc(o3)C4=c5ccccc5=[NH+]C4 C63829924
COc1cc(cc(c1OC)OC)[C@@H]2N=[NH+]C(=S)N2/N=C/c3cccc(c3)Br C39001140
COc1cc(cc(c1OC)OC)[C@H]2N=[NH+]C(=S)N2/N=C/c3cccc(c3)Br C39001143
COc1cc(c(cc1OC)OC)/C=N/N2[C@@H](N=[NH+]C2=S)c3ccccc3Br C39006823
CC(C)[C@@H]1[C@@H]2C(=c3ccccc3=[NH+]2)CCN1Cc4cnc(n4CCCOC)S(=O)(=O)C C64084152
CCOc1cc(ccc1O[C@H](C)C(=O)N(C)C)/C=C(\C#N)/C(=O)C2=c3ccccc3=[NH+][C@H]2C C64220561
CCOC(=O)[C@H]1CCCN(C1)C(=O)c2c(oc3c2C[NH+](CC3)Cc4ccc(cc4)OC)C C65289714
C[NH+]1CCN(CC1)c2ccccc2NC(=O)C3CCN(CC3)C(=O)/C=C/c4ccccc4 C08825438
Cn1c2ccccc2nc1C[NH+]3CCN(CC3)c4ccccc4NC(=O)c5cccs5 C09410419
c1ccc2c(c1)c3c([nH]2)[C@H]([NH+](CC3)Cc4cnc(s4)N5CCOCC5)c6ccccn6 C11820919
COc1cc(cc2c1OCO2)C[NH+]3CCOc4ccc(cc4C3)[C@@H](Cc5ccccc5)O C11881550
c1ccc(c(c1)C[NH+]2CCN(CC2)c3cccc4c3C(=O)N(C4=O)Cc5ccsc5)O C12218940
C[C@@H]1CN(C[C@@H](O1)C)C(=O)[C@H]2CC23CC[NH+](CC3)Cc4c[nH]nc4c5ccc(cc5)Cl C11789406
Cn1c(cc(n1)C2CCCC2)[C@H]3C[NH+]4CC[C@H]3C[C@@H]4CNS(=O)(=O)c5cccs5 C12602149
Cc1c(sc2c1c(nc(n2)C[NH+]3CCCC3)N[C@H](c4ccccc4)c5nccn5C)C C12627774
C[C@H](c1ccc(cc1)n2cncn2)[NH+](C)CC(=O)Nc3ccc(cc3F)Br C12903661
c1cc2c(cc1[C@H]3CCC[NH+]3CCC(=O)Nc4c(c5c(s4)CCCC5)C#N)OCCO2 C14140678
C[C@@H](C(=O)Nc1c(cccc1F)F)[NH+]2CCN(CC2)S(=O)(=O)c3ccc(cc3)Cl C14919406
Cn1c(cc(n1)C2CCCC2)[C@H]3C[NH+]4CC[C@H]3C[C@@H]4CNC(=O)c5ccc(cc5)N(C)C C08636187
C[NH+]1CCN(CC1)S(=O)(=O)c2ccc3c(c2)[C@H]4C=CC[C@H]4[C@H](N3)c5ccccc5OC C20749243
c1ccc(cc1)[C@H](CNC(=O)c2ccc(cc2)n3cnc4ccccc4c3=O)[NH+]5CCCC5 C21917902
CC[C@]1(C(=O)N(C(=O)N1)CN2CC[NH+](CC2)Cc3c(cccc3Cl)F)c4ccccc4 C23257770
Cc1c(c(n(n1)c2ccccc2)C)[C@@H]3C(=O)NCC[NH+]3Cc4cc5ccccc5nc4Cl C24134052
Cc1cc(no1)NC(=O)[C@@H](c2ccccc2)[NH+]3CCC(CC3)c4nc5ccccc5s4 C27354603
C[NH+]1CCN(CC1)c2ccc(cc2NC(=O)c3cc4ccccc4oc3=O)C(F)(F)F C30254593
COc1ccc(cc1)c2[nH]c(=S)n(n2)C[NH+]3CCN(CC3)Cc4ccc(s4)Cl C32509196
CC(C)[C@H](c1ccc(cc1)F)NC(=O)c2cccc(c2)S(=O)(=O)N3CC[NH+](CC3)C C32744967
CN1C2=C([C@@H](NC1=O)c3ccccc3F)C(=O)N(C2)C4CC[NH+](CC4)Cc5ccccc5 C33628497
Cc1ccc2cccc(c2n1)S(=O)(=O)NC[C@H](c3ccc4c(c3)CCCN4C)[NH+](C)C C38670302
CN1CCc2c1ccc(c2)[C@@H](CNC(=O)c3cc(=O)c4ccccc4o3)[NH+]5CCCCC5 C38671422
Cc1ccc(cc1C)N2C[C@H](CC2=O)C(=O)NC[C@H](c3cccn3C)[NH+]4CCCCCC4 C38677629
C[NH+]1CCC2(CC1)CC(=O)c3cc(ccc3O2)c4ccc(cc4)C(=O)NC[C@@H]5CCCO5 C39226281
C[NH+]([C@H]1CCOC1)C2CCN(CC2)c3cccc(c3)NS(=O)(=O)c4ccc(cc4)F C39445817
COc1ccc2cc(ccc2c1)C3=NN=C[C@@H]3CN4CCC(CC4)[NH+]5CCC[C@@H](C5)CO C39543648
C[C@H](C(=O)N1CCc2c1cccc2)S[C@@H]3NN=C(N3C4CC4)C5=c6ccccc6=[NH+]C5 C39726694
C[C@H](C(=O)N1CCc2c1cccc2)S[C@H]3NN=C(N3C4CC4)C5=c6ccccc6=[NH+]C5 C39726699
c1cc(cc(c1)C(F)(F)F)c2nc(on2)C[NH+]3CCC(CC3)NC(=O)c4ccsc4 C40960501
CSc1cccc(c1)NC(=O)[C@@H]2CC=CC[C@@H]2C(=O)N3CCN(CC3)c4cccc[nH+]4 C38740632
C[C@@H]1CCC[C@H](C12C(=O)N(C(=O)N2)CN3CC[NH+](CC3)Cc4c(cccc4Cl)F)C C45521834
Cc1c2c(cc(nc2n(n1)C(C)(C)C)C3CC3)C(=O)N[C@H]4CC[NH+](C4)Cc5ccccc5 C46896153
CC[NH+]1CCc2c(c(=O)n(c(n2)c3ccccc3)CC(=O)Nc4c(cc(cc4C)C)C)C1 C49400664
CC[C@@H](C)CN1C(=O)C[NH2+]C12CCN(CC2)S(=O)(=O)c3ccc(c(c3)Cl)Cl C36027248
C[C@H]1c2cc3c(cc2C4(CCCC4)C[NH+]1CCC(=O)Nc5c(ccs5)C#N)OCCO3 C58549589
CC1CC[NH+](CC1)[C@@H](CNS(=O)(=O)c2ccc3c(c2)OCCCO3)c4ccccc4 C59932569
CC1CC[NH+](CC1)[C@H](CNS(=O)(=O)c2ccc3c(c2)OCCCO3)c4ccccc4 C59932572
c1ccc2c(c1)CCCN2C(=O)CS[C@@H]3NN=C(N3C4CC4)C5=c6ccccc6=[NH+]C5 C39939576
Cc1c(ccc2c1oc(=O)c3c2CCC3)OCC(=O)NCCC4=c5cc(ccc5=[NH+]C4)F C63486193
C[C@H](CC1=c2ccccc2=[NH+]C1)NC(=O)[C@H]3CCCN(C3)S(=O)(=O)c4ccc(cc4)F C63493896
c1ccc2=[NH+]CC(=c2c1)CCN3[C@H](Nc4c(nccn4)C3=O)SCc5cccc(c5)F C63541283
CC(C)CC(=O)C(=O)N1CCC[C@@H](C1)C(=O)Nc2cccc(c2)[C@@H]3C=c4ccccc4=[NH+]3 C64006336
CC(C)CC(=O)C(=O)N1CCC[C@@H](C1)C(=O)Nc2cccc(c2)[C@H]3C=c4ccccc4=[NH+]3 C64006340
CC(C)CC(=O)C(=O)N1CCC[C@H](C1)C(=O)Nc2cccc(c2)[C@H]3C=c4ccccc4=[NH+]3 C64006342
CC(C)[C@@H](C(=O)N1CCC(=CC1)C2=c3ccccc3=[NH+]C2)NS(=O)(=O)c4ccccc4 C64182098
CC(C)[C@H](C(=O)N1CCC(=CC1)C2=c3ccccc3=[NH+]C2)NS(=O)(=O)c4ccccc4 C64182099
C[C@H](Cc1ccco1)NC(=O)[C@H](C)C2CCN(CC2)C(=O)[C@@H]3C=c4cc(ccc4=[NH+]3)Cl C64743987
CN(CCC1=NO[C@@H](N1)[C@@H]2C=c3cc(ccc3=[NH+]2)Cl)C(=O)c4cc(ccc4Cl)F C65183073
CN(CCC1=NO[C@H](N1)[C@@H]2C=c3cc(ccc3=[NH+]2)Cl)C(=O)c4cc(ccc4Cl)F C65183074
C[C@@H](CCc1ccco1)[NH+](C)C[C@@H]2[C@H]3C[C@@H]4[C@](CCC[C@@]45CO5)(C[C@H]3OC2=O)C C04084816
C[NH+](C)CCCN1[C@@H](c2c(=O)c3cc(ccc3oc2C1=O)F)c4cccc(c4)F C04337841
C[C@@H](c1cccs1)[NH+](C)CC(=O)N2CCN(CC2)c3ccc(cc3F)C(=O)C C10057002
COCc1ccc(o1)C(=O)N2CC[C@@]3(C2)CCC[NH+](C3)Cc4ccc(c(c4)F)F C12054827
CN(CC1CC[NH+](CC1)CCc2ccccc2F)C(=O)[C@H]3CC(=O)N(C3)CC=C C12298144
CN(Cc1ccccc1C[NH+]2CCCC2)C(=O)[C@@H]3CCC(=O)N(C3)C4CCCC4 C12577621
COc1ccc(c(c1)OC2CC[NH+](CC2)C3CCSCC3)C(=O)N4CCCC4 C12586114
CCOC(=O)CC1(CC[NH+](CC1)C/C(=C/C)/C)S(=O)(=O)c2ccc(cc2)F C12594639
COc1ccc(c(c1)C(=O)N(CC=C)CC#C)OC2CC[NH+](CC2)C3CCCC3 C12705125
COc1ccc(cc1)[C@H]2CCC[NH+]2Cn3c(=S)n(cn3)CCc4cccs4 C14210690
CCN(C[C@H]1c2ccccc2CCO1)C(=O)c3cc(c(o3)C)C[NH+]4CCCCC4 C19526565
C[NH+]1CCC(CC1)N2C[C@H](CN(C(=O)C2)C3CCCCC3)OCc4ccccc4 C14744313
CC[NH+]1CCC(CC1)N2C[C@@H](CN(C(=O)C2)CC(C)C)OCc3ccccc3F C14534248
CN(C)c1ncc(s1)CN(C)C[C@H]2CCC[NH+](C2)CCc3ccccc3OC C15064200
Cc1c(c(n(n1)C)Cl)CN(C)C[C@@H]2CCC[NH+](C2)CCc3ccccc3OC C15065174
CCn1cc(cn1)CN(CCOC)C[C@H]2CCC[NH+](C2)C3Cc4ccccc4C3 C15074557
C=CCn1cnn(c1=S)C[NH+]2CCN(CC2)C(c3ccccc3)c4ccccc4 C22474827
CCC[C@]12C[NH+]3C[C@](C1=O)(CN(C2)[C@@H]3[C@]4(CCOC(C4)(C)C)CCC#N)CCC C24540420
CCCn1c(nn(c1=S)C[NH+]2CCC[C@H]2c3ccc(cc3)F)c4ccncc4 C26239884
COc1ccc(cc1)C[NH+](Cc2nc3ccccc3s2)[C@H]4CCS(=O)(=O)C4 C27650178
Cc1cc(c(c(c1Cl)S(=O)(=O)N(CCC[NH+](C)C)CCOC)C)Cl C32916535
C[NH+](C)CCN(Cc1ccccc1)C(=O)CCCN2c3ccccc3SCC2=O C35452681
Cc1c2c(nc(nc2sc1C(=O)N3CCC(CC3)C[NH+](C)C(C)C)C4CC4)C C39563853
C[C@@H]1CC[C@@H]2c3c(nc(n(c3=O)CC=C)SCC(=O)C4=[NH+]C=CC4)S[C@@H]2C1 C39586010
C[C@H]1CC[C@@H]2c3c(nc(n(c3=O)CC=C)SCC(=O)C4=[NH+]C=CC4)S[C@@H]2C1 C39586011
c1ccc2c(c1)c(cc(n2)C3=CC[C@@H](S3)Cl)C(=O)OCC(=O)C4=[NH+]C=CC4 C39712452
c1cc(sc1)[C@@H]2CCC[NH+]2CC(=O)N([C@@H]3CCS(=O)(=O)C3)C4CCCC4 C12927722
CCC(=O)N(c1ccc(cc1)F)C2CC[NH+](CC2)Cc3cccc(c3OC)OC C40415990
c1ccc(cc1)[C@H](C(=O)C2=c3ccccc3=[NH+]C2)OC(=O)CCC(=O)[C@@H]4CC=CS4 C44662464
C[NH+](C)CCn1cc(c2c1nccc2)S(=O)(=O)c3cc(cc(c3)Cl)Cl C45254179
Cc1c(n(c([nH+]1)SCC(=O)N(C)[C@H](C)c2ccc(cc2)F)C[C@@H]3CCCO3)C C45639138
COc1cccc(c1)[C@@H]2CCCN2C(=O)C[NH+]3CCN(CC3)Cc4cccs4 C51822830
COc1cccc(c1)[C@H]2CCC[NH+]2CC(=O)N3CCO[C@@H](C3)c4ccc(cc4)F C52429953
C[NH+](CCc1ccc(cc1)F)CC(=O)N2CCC[C@H]2c3ccc4c(c3)OCCO4 C55022871
CCCCN([C@H]1CCS(=O)(=O)C1)C(=O)C[NH+]2CCC[C@@H]2c3ccc(cc3)F C55506522
Cc1c(c(n(n1)Cc2ccccc2)Cl)C[NH+](Cc3ccco3)C[C@@H]4CCCO4 C60039587
CCOC1CC[NH+](CC1)Cn2c(=O)c3ccccc3c(n2)c4ccc(c(c4)F)F C60445341
CC[NH+](Cc1ccc(s1)Cl)CC(=O)N(C)Cc2cccc(c2OC)OC C46168811
CCc1nc(cs1)C[NH+](C)Cn2c(=S)n(c(n2)C3CC3)Cc4ccccc4 C63128055
C=CCN1CC(=O)N2[C@H](C1=O)CC3=c4ccccc4=[NH+][C@@H]3[C@@H]2CCc5ccccc5 C63139948
C[C@@H]1CC=C(S1)C(=O)CSc2nnc(n2C3CC3)C4=c5ccccc5=[NH+]C4 C63827989
Cc1ccccc1n2c(nnc2SCC(=O)N3CCC3)C4=c5ccccc5=[NH+]C4 C64066202
CCN(CC(=O)C1=c2ccccc2=[NH+][C@@H]1c3ccccc3)[C@@H]4CCS(=O)(=O)C4 C64155706
CCC[NH+]1CCC(CC1)N(C)C(=O)/C=C/c2c(nn(c2C)c3ccc(cc3)F)C C64309900
CC[C@@H](C)[C@@H](C)[NH+](CC(=O)N([C@H]1CCS(=O)(=O)C1)C2CCCCC2)C3CC3 C64808763
c1cnccc1c2nn(c(=S)n2CC(F)(F)F)C[NH+](C3CCCC3)C4CC4 C65941364
C[C@@H]1CN(C[C@H](O1)C)C[C@@H]2CCC[NH+]2CC(=O)N3CCC(=CC3)c4ccccc4 C66377983
CCN([C@@H]1CCS(=O)(=O)C1)C(=O)C[NH+](C2CC2)[C@@H](C)c3ccc(cc3)Cl C66423078
CC(C)(C)N(Cc1cccc(c1)F)C(=O)C[NH+](CC=C)[C@H]2CCS(=O)(=O)C2 C66559434
CC1CCC(CC1)[NH+](C)CC(=O)N(Cc2cccs2)[C@@H]3CCS(=O)(=O)C3 C66695834
CC1CCN(CC1)C(=O)C2CC[NH+](CC2)[C@H]3CC(=O)N(C3=O)c4ccc(cc4)F C04721523
Cc1ccc(o1)/C=C/2\C(=O)N(C(=S)S2)C[NH+]3CCN(CC3)c4ccccc4 C02339249
Cc1csc2n1c(=O)cc(n2)C[NH+]3CCC[C@@H]3c4ccc5c(c4)OCCCO5 C08271361
Cc1csc2n1c(=O)cc(n2)C[NH+]3CCC[C@H]3c4ccc5c(c4)OCCCO5 C08271366
C[C@@H]1CCC[C@@]2(C1=C[C@@H]3[C@@H](C2)OC(=O)[C@@H]3C[NH+]4CCN(CC4)C(=O)c5ccco5)C C09361396
c1ccc2c(c1)c(cc(n2)c3cccs3)C(=O)N4CC[NH+](CC4)[C@@H]5CCS(=O)(=O)C5 C09723024
CN(Cc1ccc(c(c1)OC)OC(F)F)C(=O)C[NH+]2CCc3c(ccs3)C2 C10094248
COc1ccc(cc1Cl)N2[C@H]3CS(=O)(=O)C[C@H]3[NH+](CC2=O)C4CCCC4 C11999934
Cc1c(scn1)C(=O)N2CC[C@]3(C2)CCC[NH+](C3)Cc4cc(ccc4F)OC C12315958
Cc1cccc(n1)C[NH+]2CC[C@]3(C2)CCCN(C3=O)Cc4cc(ccc4F)OC C12387726
Cc1cccc(n1)C[NH+]2CC[C@@]3(C2)CCCN(C3=O)Cc4cc(ccc4F)OC C12387727
Cc1ccc2c(c1)CN(C[C@]3(O2)CCC[NH+](C3)CCn4c(cc(n4)C)C)C(=O)C C19219487
CC(C)[NH+]1CCc2nc3cc(ccc3c(=O)n2CC1)C(=O)N(C)C4CCCCC4 C19448585
Cc1ccc(cc1)c2c3c[n+](c4cc5c(cc4c3n[nH]2)OCCO5)Cc6ccc(cc6)Cl C20325811
c1cc(ccc1C[n+]2cc3c(c4c2cc5c(c4)OCCO5)n[nH]c3c6ccc(cc6)Cl)F C20325894
Cc1ccc(nc1)[n+]2c(=O)c3ccccc3[nH]c2SCC(=O)c4ccc5c(c4)CCCC5 C23610087
CCOc1ccc(cc1)[C@]2([C@@H](N(C3=[N+]2CCCCC3)c4ccc(cc4)OCC)C)O C27028237
COc1ccc(cc1)[C@H]\2CC(=N/[N+]2=C/3\C(=C\c4ccccc4)\SC(=O)N3)c5ccccc5 C32594731
c1cc2c(cc1S(=O)(=O)N3CCC(CC3)C[NH+]4CCCCCC4)OCCO2 C33312303
CCOc1ccc(cc1)[C@@]2([C@H]([N+]3=C(N2c4ccc(cc4)OCC)CCCCC3)C)O C01823492
CCOc1ccc(cc1)[C@@]2([C@@H]([N+]3=C(N2c4ccc(cc4)OCC)CCCCC3)C)O C01823494
Cc1ccc2c(c1)/C(=[N+]\3/CCCN(CC3)C(=O)COc4ccccc4)/Nc5ccc(cc5O2)C C34813826
Cc1cccc(c1C)Nc2[n+](c(cs2)c3ccc(cc3)OC)N4CCOCC4 C35099300
Cc1cccc(c1)C[n+]2cc3c(c4c2cc(c(c4)OC)OC)n[nH]c3c5ccc(cc5)F C37867994
CC(=O)C1=C[C@H](N=N1)C(=O)N2CC[C@]3(C2)CCC[NH+](C3)Cc4ccc(c(c4)F)F C39412742
Cc1c(sc2c1CN(CN2C(=O)c3ccc(cc3)OC)N4CC[NH+](CC4)C)C C39853833
Cc1cc(c2=C[C@H](C(=O)[NH+]=c2c1)[C@H]3c4cc(c(cc4CCN3C(=O)C)OC)OC)C C40010303
C[C@H]1C(=O)N(c2cc(ccc2O1)c3csc(n3)c4ccccn4)CC[NH+](C)C C40603574
COc1ccc(cc1)c2csc([n+]2C[C@@H]3CCCO3)Nc4ccccc4OC C44944941
c1ccc(c(c1)N2C[C@@H](CC2=O)C(=O)N3CCC[NH+](CC3)Cc4cccs4)F C46685311
c1ccc2=[NH+]CC(=c2c1)C(=O)[C@@H]3CS[C@H](N3C(=O)C(F)(F)F)c4cccnc4 C52585483
CC(=[N+](C)C)Nc1c(c2ccccc2n1C)/N=N/c3ccc(cc3)Br C21966630
c1c(c(cc2c1OCCO2)Br)C[NH+]3CCN(CC3)C[C@H]4CCCO4 C20950435
C[C@H](c1ccc(cc1)F)[NH+](C)CC(=O)N([C@@H]2CCS(=O)(=O)C2)C3CCCC3 C16431481
C[NH+](C)CC(=O)N1CCN(CC1)S(=O)(=O)c2ccc(c(c2)C(F)(F)F)F C57482291
CS(=O)(=O)c1ccc(c(c1)S(=O)(=O)N2CCC[C@@H]2C[NH+]3CCCC3)Cl C60244335
CCOC1CC[NH+](CC1)Cn2c(=S)oc(n2)c3cccc(c3)Br C60445465
CC1CCC(CC1)[NH+]2CCC(CC2)N(C)C(=O)c3ccc(cc3)N4CCCC4=O C61294791
C[NH+](Cc1cccs1)CC(=O)N(Cc2cccs2)[C@@H]3CCS(=O)(=O)C3 C15299417
c1ccc(cc1)[C@H](C(=O)C2=c3ccccc3=[NH+]C2)N4CCN(CC4)C[C@H]5CCCO5 C39937861
CC(C)N1CC(=O)N2C[C@@H](C3=c4ccccc4=[NH+][C@@H]3[C@]2(C1=O)C)c5ccccc5OC C63373522
c1cc[nH+]c(c1)N2CCN(CC2)C(=O)[C@@H]3C=C(N=N3)c4ccc(cc4)Br C63659448
c1ccc(c(c1)CN2CCC[NH+](CC2)C3CCCC3)C4=NC(=O)CC(=N4)C(F)F C63845673
Cc1nc(n(n1)CC(=O)N2CCC3=c4ccccc4=[NH+][C@H]3[C@@H]2c5ccccc5F)C C64636331
Cc1nc(n(n1)CC(=O)N2CCC3=c4ccccc4=[NH+][C@@H]3[C@H]2c5ccccc5F)C C64636332
c1cc2c(cc1[C@H]3CCCN3C(=O)C[NH+](Cc4ccsc4)C5CC5)OCCO2 C65684049
C=CC[NH+](CC(=O)N1CCO[C@H](C1)c2ccc(cc2)F)[C@@H]3CCS(=O)(=O)C3 C66560547
C[C@@H]1CN(CCO1)C2CC[NH+](CC2)CC(=O)N(C)[C@@H](C)c3ccc(c(c3)F)F C66561399
c1ccc2c(c1)c(=O)n(c(n2)CCC(=O)N3CCC[C@@H]3C[NH+]4CCCC4)C5CC5 C66946008
c1cc2c(cc1[C@@H]3CCCN3C(=O)C[NH+](Cc4ccsc4)C5CC5)OCCO2 C67411952
CN(C)c1ccc(cc1)[C@@H]([NH+]2CCCCC2)[P@@](=O)(c3ccccc3)N4CCCCC4 C04575594
CC[NH+]1C/C(=C\c2ccccc2OC(F)F)/C(=O)/C(=C\c3ccccc3OC(F)F)/C1 C06178694
C[C@@H](c1nnc(n1c2ccc(cc2)F)SCc3nc4ccccc4s3)[NH+]5CCCCC5 C09125878
C[NH+](C)CCCN1[C@H](c2c(=O)c3ccccc3oc2C1=O)c4ccc(c(c4)Cl)Cl C02402189
Cc1ccc(cc1)SCC(=O)N(CCC[NH+](C)C)c2nc3c(cc(cc3s2)F)F C09343982
Cc1cc2c(cc1C)sc(n2)N(CCC[NH+]3CCOCC3)C(=O)c4ccc(cc4)Cl C09524100
Cc1ccc2c(c1)sc(n2)N(CC[NH+]3CCOCC3)C(=O)c4ccc5c(c4)CCCC5 C10046581
c1cc(sc1)/C=C/C(=O)N(CC[NH+]2CCOCC2)c3nc4ccc(cc4s3)Br C10046951
Cc1ccc(c2c1sc(n2)N(CC[NH+](C)C)C(=O)Cc3ccc(s3)Cl)OC C10061610
CC[NH+](CC)CCN1[C@H](c2c(=O)c3cc(c(cc3oc2C1=O)C)Cl)c4ccc(cc4)C C10233066
CC[NH+](CC)CCCN1[C@@H](c2c(=O)c3cc(c(cc3oc2C1=O)C)C)c4cccc(c4)F C10233163
C[C@H](c1nccs1)[NH+](C)Cc2cn(nc2c3ccc(cc3F)OC)c4ccccc4 C11843014
C[C@H](c1nccs1)[NH+](C)Cc2cn(nc2c3cccc(c3)F)c4ccc(cc4)OC C11872870
COc1ccccc1/C=C/C[NH+]2CC[C@H]3[C@@H](C2)CCC(=O)N3CCc4ccccc4F C11882437
c1ccc(c(c1)C[NH+]2CCC(CC2)CN(C[C@H]3CCCO3)C(=O)CCC(F)(F)F)F C12225611
CC(=C)[C@H]1CCC(=CC1)C[NH+]2CCC(CC2)c3nnc(n3C)SCc4ccncc4 C12243854
c1ccc2c(c1)CC[NH+](C2)Cn3c(=S)n(c(n3)Cc4cccs4)C5CCCCC5 C13071989
c1ccc(cc1)C(=O)C2CC[NH+](CC2)CC(=O)N3[C@H](CC(=N3)c4cccs4)c5cccs5 C14729257
C[C@H](Cc1ccccn1)[NH+]2CCc3c(cc(c(=O)n3CC4CC4)c5cccc6c5scc6)C2 C14750719
COCCc1nc(c2n1CC[NH+](C2)Cc3cnc(s3)c4ccccc4)c5ccccc5 C14753564
C[NH+]1[C@@H]2CC[C@H]1C=C(C2)N(CCc3ccc(c(c3)OC)OC)C(=O)c4ccc(cc4)F C05452546
Cn1cc(c(n1)c2ccccc2)C[NH+]3CCC[C@H](C3)N4CCN(CC4)c5ccccc5F C19744125
COCc1cc(ccc1OC)C[NH+]2CCC[C@H](C2)N3CCN(CC3)c4ccc(cc4)F C20117815
CCOc1ccc(cc1)N(Cc2cc(ccc2C)C)C3=[NH+][C@H]4CS(=O)(=O)C[C@H]4S3 C21167244
Cc1ccc(cc1)c2nnc(o2)[C@@H](C)[NH+]3CCN(CC3)C(c4ccccc4)c5ccccc5 C22800184
COc1ccc(cc1)C[NH+](Cc2c(c3ccccc3s2)Cl)[C@@H]4CCS(=O)(=O)C4 C27653273
CC(=C)Cn1c(=O)c2c3c(sc2nc1N4CC[NH+](CC4)Cc5ccccc5)CCCC3 C34747264
CCC[NH+]1CCN(CC1)c2nc3c(c4c(s3)CCC4)c(=O)n2Cc5ccc(cc5C)C C34747689
CCc1c(sc2c1c(=O)n(c(n2)N3CC[NH+](CC3)CC)CCCc4ccccc4)C C34748936
Cc1ccc(cc1)[C@H]2c3ccsc3CC[NH+]2CCC(=O)N4CCN([C@@H](C4)C)C(=O)CC(C)(C)C C34830163
CC[NH+](CC)CCN1[C@@H](c2c(=O)c3cc(ccc3oc2C1=O)C)c4ccc(cc4)Br C35486144
c1ccc(cc1)C[NH+]2CCC(CC2)N(c3ccccc3)S(=O)(=O)c4ccc(cc4)F C35830772
CCOc1ccc2c(c1)sc(n2)N(CC[NH+](C)C)C(=O)c3ccc(cc3Cl)F C36642264
CC(C)Sc1ccc(cc1)CC(=O)N(CC[NH+](C)C)c2nc3c(cc(cc3s2)F)F C36653013
CC1=N[C@H](N=C1CCSC)SCC(=O)N2CC[NH+](CC2)C34CC5CC(C3)CC(C5)C4 C39224564
CCOc1cc(ccc1OC)C[NH+]2CCC[C@@H](C2)C3=NN=C[C@@H]3c4c(cccc4F)F C39421442
CCOc1cc(ccc1OC)C[NH+]2CCC[C@H](C2)C3=NN=C[C@@H]3c4c(cccc4F)F C39421443
CS[NH+]1CCC[C@@H]([C@@]12CC[C@@H](C2)S(=O)(=O)Oc3ccccc3)Cc4ccccc4 C39513759
CS[NH+]1CCC[C@H]([C@@]12CC[C@@H](C2)S(=O)(=O)Oc3ccccc3)Cc4ccccc4 C39513760
CCO[C@H]1CCC[C@@]2([NH+]1Cc3ccccc3)CCC[C@@H](C2)S(=O)(=O)c4ccccc4 C39521008
CC(C)S(=O)(=O)[C@@H]1CCC[C@]2([NH+]1Cc3ccccc3)CCC[C@@H](C2)S(=O)(=O)c4ccccc4 C39521123
c1ccc2=[NH+]CC(=c2c1)C(=O)COC(=O)COc3ccc(cc3Br)Cl C39560472
Cn1c(nn(c1=S)C[NH+]([C@H]2CCc3c2cccc3)C4CC4)COc5ccccc5Cl C40155477
C[C@@]12CC[C@@H]3[C@@H]([C@H]1CCC2=O)CC=C4[C@]3(CC[C@@H](C4)OC(=O)CC[NH+]5CCCCC5)C C43743336
CC(=O)c1ccc(cc1)N2CC[NH+](CC2)Cc3csc(n3)COc4ccc(cc4)F C45510605
Cc1ccccc1N2CC[NH+](CC2)[C@H]3CCCN(C3)CC4=Cc5cccc(c5OC4)OC C20472669
Cc1ccc(cc1)C(=O)N(CC[NH+](C)C)c2nc3ccc(cc3s2)OC(F)(F)F C56902006
COc1ccc(c(c1OC)Br)C[NH+]2CCC(CC2)c3nc4ccccc4s3 C59808607
c1ccc2=[NH+]CC(=c2c1)SCC(=O)N3[C@H](CC(=N3)c4cccs4)c5ccc(cc5)F C63755611
c1ccc(c(c1)[C@H]2[C@H]3C(=c4ccccc4=[NH+]3)CCN2C(=O)CCC(=O)c5ccc(cc5)F)F C64006858
COc1ccc(cc1OC)[C@H]2Cc3cc(c(cc3[C@H]([NH2+]2)c4ccc(c(c4)OC)OC)OC)OC C01611716
CC[NH+](CC)CCCN1CC(=O)N2[C@H](C1=O)Cc3c4ccccc4[nH]c3[C@H]2c5ccccc5OC C02111713
CCOC(=O)c1c(csc1NC(=O)C[NH+]2CCC[C@H]2C(=O)N(C)C)c3ccc(cc3)Cl C09448875
CCC[NH+]1CCc2c(sc(n2)NC(=O)c3ccc(cc3)S(=O)(=O)N4CCCCCC4)C1 C09648727
CCn1c2c(cc(cc2nc1c3ccccc3F)NC(=O)C)C(=O)N(C)C[C@H]4CCCC[NH+]4C C11784180
CN(C)c1ccc(cc1)/C=C/C[NH+]2CCc3nnc(n3CC2)CCNC(=O)c4ccc(cc4)F C11787708
COc1ccc(c(c1)C[NH+]2CCN(CC2)c3cccc4c3C(=O)N(C4=O)Cc5ccsc5)O C12190670
Cc1c2c(ncnc2sc1C(=O)N3CC[NH+](CC3)C/C=C/c4ccccc4)N[C@H](C)COC C12217455
Cc1cc(c2cc(c(=O)[nH]c2c1)C[NH+](Cc3ccccc3)Cc4nnnn4Cc5ccccc5)C C12833269
Cc1ccc2c(c1)cc(c(=O)[nH]2)C[NH+](Cc3ccccc3Cl)Cc4nnnn4C5CCCC5 C13065443
C[C@@H](c1nnc(n1c2ccc(cc2)F)SCC(=O)Nc3ccc(cc3)N4CCCC4)[NH+](C)C C09209150
C=CCOc1ccc(cc1)[C@@H]2/C(=C(/c3ccc(cc3)F)\O)/C(=O)C(=O)N2CC[NH+]4CCOCC4 C09046434
CC[NH+](CC)CCCN1[C@@H](/C(=C(/c2c(nc3n2cccc3)C)\O)/C(=O)C1=O)c4ccc(cc4)F C09065100
CC[NH+]1CCN(CC1)c2ccc(cc2)NC(=O)COC(=O)c3cc(n(c3C)c4ccc(cc4)F)C C14902324
C[NH+](C)[C@@H](CNc1cnn(c(=O)c1Cl)c2ccc(cn2)C(F)(F)F)c3ccc(cc3)OC C15114923
CCCCn1c(c(c(n1)C)/C=C/C(=O)N2CC[NH+](CC2)CC(=O)Nc3ccc(cc3)F)Cl C16498567
CC[NH+](CC)CCCN1[C@@H](/C(=C(/c2c(nc3n2cccc3)C)\O)/C(=O)C1=O)c4cccc(c4)F C09065211
Cc1ccc(c(c1)C)C[NH+]2CCN(CC2)C[C@H](Cn3c4ccccc4n5c3c(c(cc5=O)C)C#N)O C20479187
Cc1ccc2c(c1)cc(c([nH+]2)N(C)Cc3cc[nH]n3)CN(C[C@@H]4CCCO4)C(=O)c5ccccc5F C20601628
Cc1ccc2c(c1)cc(c([nH+]2)N(C)Cc3cc[nH]n3)CN(C[C@H]4CCCO4)C(=O)c5ccccc5F C20601629
CC(=O)N(c1ccccc1)c2nc(cs2)/C=C/C(=O)NC[C@H](c3ccco3)[NH+]4CCCCC4 C20935923
Cn1ccc2c1ccc(c2)S(=O)(=O)N3CCC[C@H](C3)C(=O)NCCC[NH+](C)C4CCCCC4 C21054059
CCOC(=O)c1c(c(sc1NC(=O)C[NH+]2CCC[C@H]2C(=O)N(C)C)Cl)c3ccccc3 C22014078
c1ccc(cc1)Cn2c(nnc2SCC(=O)c3ccc4c(c3)CCC(=O)N4)C[NH+]5CCCCC5 C24090523
CC[NH+]1CCN(CC1)c2ccc(c(c2)C)NC(=O)c3cc(ccc3F)S(=O)(=O)N(CC)CC C25187384
C[NH+](CC1CCCCC1)CC(=O)NCCN2C(=O)/C(=C\c3ccc4c(c3)OCO4)/SC2=S C24984717
Cc1cc(n2c(n1)cc(n2)c3ccc(cc3)F)N4CCC(CC4)C(=O)NCC[NH+]5CCCCC5 C33275030
CC(C)NC(=O)CN1CC[NH+](CC1)Cn2c(=S)n(c(n2)Cc3cccs3)C4CCCCC4 C22281100
Cc1ccc(c(n1)C2CC[NH+](CC2)Cc3cccc(c3OC)OC)C(=O)Nc4ccc(cc4)OC C35824953
Cc1cccc(c1)[C@H]2c3cc(ccc3CCN2C(=O)c4ccco4)O[C@H](C)C(=O)NCC[NH+](C)C C35895881
COc1ccc(cc1)[C@H](CNC(=O)c2cc(ccc2Cl)S(=O)(=O)N3CCCC3)[NH+]4CCCC4 C12683685
C[NH+](C)CCn1c(=O)c2c(c3ccccc3s2)nc1SCC(=O)Nc4cccc(c4)OC C02962053
COc1ccc(cc1F)S(=O)(=O)NC[C@@H](c2ccco2)[NH+]3CCN(CC3)c4ccc(cc4)F C38604653
CCCc1cc(ccc1N2CC[NH2+][C@H](C2)S(=O)(=O)Oc3ccccc3)S(=O)(=O)C(C)C C39529260
CCN1[C@H](NN=C1SCC(=O)C2=c3ccccc3=[NH+][C@H]2c4ccccc4)CN5CCCCCC5=O C39730093
C[C@@H](c1ccc(cc1)Cl)[NH+](CC(=O)Nc2ccc(cc2)S(=O)(=O)N3CCOCC3)C4CC4 C40155730
CCn1c2ccc(cc2nc1C[NH2+][C@H](c3cccs3)C(C)(C)C)S(=O)(=O)N4CCOCC4 C40155753
CCS(=O)(=O)c1ccc(cc1)c2cc(no2)C(=O)NC[C@@H](c3ccc(cc3)Cl)[NH+](C)C C40325176
Cc1ccc(cc1)[C@@H](CNC(=O)c2cnc(nc2Cl)S(=O)(=O)Cc3ccc(cc3)F)[NH+](C)C C40986391
CC[NH+](CC)[C@H](CNC(=O)c1c2c(n(n1)[C@@H]3CCS(=O)(=O)C3)CCCC2)c4ccc(cc4)Cl C40988419
CC[NH+](CC)[C@H](CNC(=O)c1c2c(n(n1)[C@H]3CCS(=O)(=O)C3)CCCC2)c4ccc(cc4)Cl C40988424
CC[C@H](C)[C@H]1C(=O)N(C2([NH2+]1)CCN(CC2)S(=O)(=O)c3ccc(c(c3)Cl)Cl)CCOC C36029083
CCC[NH+]1CCC(CC1)NC(=O)[C@@H]2CCC(=O)N([C@@H]2c3ccc(cc3)OC)c4ccc(cc4)OC C58678716
COc1ccc(cc1)[C@@H]2[C@@H](CCC(=O)N2c3ccc(cc3)OC)C(=O)NCC[NH+]4CCCCC4 C58980320
COc1ccc(cc1)[C@H]2[C@H](CCC(=O)N2c3ccc(cc3)OC)C(=O)NCC[NH+]4CCCCC4 C58980332
C[C@H]1CC=C(O1)/C=C/c2[nH]c(=S)n(n2)C[NH+]3CCN(CC3)CCOc4ccccc4Cl C39932372
C[C@H]1CC=C(O1)/C=C/c2[nH]c(=S)n(n2)C[NH+]3CCN(CC3)CCOc4ccc(cc4)Cl C39932393
Cn1ccc2c1ccc(c2)S(=O)(=O)N3CCC[C@H](C3)C(=O)NCCC4=c5ccccc5=[NH+]C4 C63671432
Cc1ccc(cc1)S(=O)(=O)N2CCC(CC2)CC(=O)NCCC3=c4cc(ccc4=[NH+]C3)OC C64538745
CC1CC[NH+](CC1)CCCNC(=O)c2ccc(cc2)c3ccc(s3)S(=O)(=O)N4CCOCC4 C64999722
CC[NH+](CC)CCn1c2c(c(nc1=O)SCC(=O)Nc3c(cc(cc3C)C)C)CCCC2 C09324974
c1ccc(c(c1)CNC(=O)Cn2cnc3c(c2=O)c(cs3)c4ccc(cc4)F)C[NH+]5CCCC5 C09712250
Cc1ccc(o1)[C@H](CNS(=O)(=O)c2ccc(cc2C(F)(F)F)Cl)[NH+]3CCOCC3 C10219891
CC[C@@H](C)[NH+]1CCc2c(sc(c2C(=O)OC)S(=O)(=O)NCCc3ccccc3F)C1 C12134884
Cc1nc(cs1)COc2ccc(cc2OC)C[NH2+][C@@H](c3ccc4c(c3)OCCO4)C(C)C C12691068
CC[NH+](CC)CCN1[C@H](C(=C(C1=O)O)C(=O)c2c(nc(s2)C)C)c3ccc(cc3)C(C)C C08835338
CC[NH+](CC)CCN1[C@@H](C(=C(C1=O)O)C(=O)c2c(nc(s2)C)C)c3ccc(cc3)C(C)C C08835337
CS(=O)(=O)N(CC(=O)NCCC[NH+]1CCCCC1)c2ccc(c(c2)C(F)(F)F)Cl C13648772
Cc1ccc(cc1)[S@@](=O)Cc2c(oc(n2)c3ccc(cc3)C(=O)NCC[NH+]4CCCC4)C C15682291
CN(C)CC[NH2+]Cc1cc(c(c(c1)Br)OCc2ccc3c(c2)OCCO3)OC C20876926
CC(=O)c1ccc(cc1)NC(=O)C[NH+]2CCN(CC2)Cc3nc(cs3)c4ccc(cc4)F C22630255
Cc1cccc2c1ncn(c2=O)CCCC(=O)NC[C@H](c3cccs3)[NH+]4CCC(CC4)C C22681336
CC(=O)N(c1ccccc1F)c2nc(cs2)/C=C/C(=O)N[C@H](C[NH+](C)C)c3ccccc3 C24276753
CC(C)[C@@H](C(=O)N1CCC[NH+](CC1)Cc2ccc(cc2)F)NS(=O)(=O)c3cccs3 C25517828
CC[NH+](CC)Cc1ccccc1CNC(=O)c2c(ccs2)S(=O)(=O)N3CCCCC3 C25576226
c1ccc(c(c1)CNC(=O)Cn2cnc3ccccc3c2=O)c4ccc(cc4)C[NH+]5CCCC5 C26401593
CC(C)[C@@H](c1ccc(cc1)F)NC(=O)C[NH+]2CCN(CC2)S(=O)(=O)c3cccc(c3)F C28933500
c1ccc(c(c1)C[NH+](C[C@@H]2CC(=NO2)c3ccc(cc3)Cl)C[C@@H](CN4CCOCC4)O)F C35743152
c1ccc(cc1)C[C@@H](C[NH+](Cc2c(noc2N3CCOCC3)c4ccccc4F)C5CC5)O C35781122
CCc1c(c(nc(n1)C)N2CCN(CC2)C[C@@H](C[NH+]3CCCCC3)O)Cc4cccc(c4)C C35783172
Cc1ccc(cc1)[C@@H]2c3cc(ccc3CCN2C(=O)C4CC4)O[C@@H](C)C(=O)NCC[NH+](C)C C35856274
Cc1ccc(cc1)[C@@H]2c3cc(ccc3CCN2C(=O)C4CC4)O[C@H](C)C(=O)NCC[NH+](C)C C35856280
c1cc(ccc1C[NH+](C[C@H]2CC(=NO2)c3ccc(cc3)Cl)C[C@@H](CN4CCOCC4)O)F C36146703
CCc1c(c(nc(n1)C)N2CCN(CC2)C[C@H](C[NH+]3CCCCC3)O)Cc4ccc(cc4)C C36340666
C[NH+](C)[C@H](CNC(=O)CN(C)S(=O)(=O)c1ccc(s1)Cl)c2ccccc2Cl C36735731
CC(C)COc1ccc(cc1)S(=O)(=O)NC[C@H](c2ccc(cc2)F)N3CC[NH+](CC3)C C38631220
Cc1ccc(cc1Cl)S(=O)(=O)NC[C@@H](c2ccc(cc2)N(C)C)N3CC[NH+](CC3)C C38636592
C[NH+]1CCN(CC1)[C@H](CNS(=O)(=O)Cc2ccccc2Cl)c3ccc(cc3)N(C)C C38636601
C[NH+](C)CCCn1c2c(c(nc1=O)SCC(=O)Nc3ccc(c(c3)Cl)F)CCCC2 C38786606
COCC[NH2+][C@@H]1C[C@H](N2[C@H](C1)C3=NC4=CC=CCC4=C3C[C@H]2C(=O)OC)c5ccc(cc5)F C39560808
COCC[NH2+][C@H]1C[C@H](N2[C@H](C1)C3=NC4=CC=CCC4=C3C[C@H]2C(=O)OC)c5ccc(c(c5)F)F C39560858
COCC[NH2+][C@@H]1C[C@H](N2[C@H](C1)C3=NC4=CC=CCC4=C3C[C@H]2C(=O)OC)c5ccccc5F C39560914
COCC[NH2+][C@H]1C[C@H](N2[C@H](C1)C3=NC4=CC=CCC4=C3C[C@H]2C(=O)OC)c5ccccc5F C39560915
Cc1ccc(cc1)S(=O)(=O)N2CCC[C@H]2C(=O)NC[C@@H](c3ccccc3Cl)[NH+](C)C C36700567
Cc1c(sc2c1c(=O)[nH]c(n2)CS[C@H](C)C(=O)N3CCC(CC3)C[NH+](C)C(C)C)C C39563815
C[C@H](C(C)C)NC(=O)CSc1nc2c(c3c(s2)CCCC3)c(=O)n1CCC[NH+](C)C C36807445
C[C@@H](C(C)C)NC(=O)CSc1nc2c(c3c(s2)CCCC3)c(=O)n1CCC[NH+](C)C C36807446
CCOc1ccc(cc1)NC(=S)N(Cc2cccnc2)C[C@@H]3C=c4cc(ccc4=[NH+]C3=O)C C39697646
COc1ccc(cc1)OC[C@@H](C[NH+](Cc2c(cccc2Cl)F)[C@@H]3CCS(=O)(=O)C3)O C40314506
COc1ccc(cc1)OC[C@H](C[NH+](Cc2c(cccc2Cl)F)[C@@H]3CCS(=O)(=O)C3)O C40314508
Cn1c(nnn1)SCCC[NH2+]Cc2cc(c(c(c2)Br)OC)Br C40744597
Cn1c(cc(n1)c2ccccc2)[C@H]3C[NH+]4CC[C@@H]3C[C@@H]4CNS(=O)(=O)Cc5ccccc5 C43525410
COc1ccc(c(c1)S(=O)(=O)NCC2CC[NH+](CC2)Cc3ccccc3SC)OC C43959664
COc1ccc(c(c1)OC)S(=O)(=O)NCC2CC[NH+](CC2)Cc3ccccc3SC C43959670
Cc1c(sc2c1c(=O)n(cn2)CCC(=O)NCc3ccccc3C[NH+]4CCCC[C@H]4C)C C46845959
Cc1c(sc2c1c(=O)n(cn2)CCC(=O)NCc3ccc(cc3)C[NH+]4CCC[C@H](C4)C)C C58948808
C[C@@H]1C[C@@H](C[NH+](C1)Cc2ccc(cc2)CNC(=O)c3c(ccs3)S(=O)(=O)N4CCCC4)C C59057744
C[C@@H]1C[C@@H](C[NH+](C1)Cc2ccccc2CNC(=O)c3c(ccs3)S(=O)(=O)N4CCCC4)C C59060933
CCOc1cc(cc(c1OCC(=O)NC[C@]2(CCC[C@H](C2)C)[NH+](C)C)Br)C#N C59891516
c1ccc2=[NH+][C@H](C(=c2c1)SCCNC(=O)c3ccc(cc3)N4C(=O)CCC4=O)c5ccc(cc5)F C63654869
C=CCn1c(=O)c2c3c(sc2nc1SCC(=O)c4ccc5c(c4)OCCO5)CCC3 C00703660
Cc1ccc(n1CC2CCN(CC2)C(=O)C3CCN(CC3)c4ccc(nn4)c5cccs5)C C09686347
Cc1ccc(cc1)n2c(nnc2SCC(=O)N3CCC[C@@H]3c4nc5ccccc5s4)C C09379109
Cc1cc2c(cc1C)sc(n2)N(C[C@@H]3CCCO3)C(=O)c4ccccc4S(=O)(=O)C C10526609
CS(=O)(=O)c1cccc(c1)C(=O)N(C[C@H]2CCCO2)c3nc4ccc(cc4s3)Cl C11061169
Cc1cc(c2c(c1)nc(s2)N(C[C@@H]3CCCO3)C(=O)c4ccc(cc4)S(=O)(=O)C)C C11141697
CC[C@H]1c2cccn2CCN1C(=O)C[C@]3(CC(=O)N(C3=O)C4CCCCC4)c5ccccc5F C11839920
Cc1ccc(cc1)CN([C@@H]2CCS(=O)(=O)C2)C(=O)c3cc(on3)c4ccc(c(c4)F)C C11916981
C=CCn1c(=O)c2c3c(sc2nc1SCCN4C(=O)c5ccccc5C4=O)CCC3 C00628306
Cc1cnc(cn1)C(=O)N(C[C@H]2CCCO2)c3nc(cs3)c4ccc(cc4Cl)Cl C12774086
Cc1cc(c(n1c2ccc(c(c2)Cl)F)C)C(=O)CSc3nnnn3c4ccccc4 C00947692
Cc1cc(n2c(c(nc2n1)CSCCN3C(=O)c4ccccc4C3=O)Br)C C13282816
Cc1cc(n(n1)c2ccc(nn2)SCC(=O)c3cc(n(c3C)c4ccccc4F)C)C C14706500
COc1cc(cc(c1OC)OC)C2=N/C(=C\c3cc(ccc3F)Br)/C(=O)O2 C15263343
Cc1ccc(cc1)C2=NC3(CCN(CC3)S(=O)(=O)c4ccc(cc4)OC)N=C2SC C20981862
Cc1ccc(cc1S(=O)(=O)N2CCN(CC2)c3ccc(cc3)F)c4cnc(o4)C5CC5 C21034181
COc1cccc2c1nc(s2)N(C[C@@H]3CCCO3)C(=O)c4ccc(o4)Br C22889517
Cc1c(c2c(s1)nc(n(c2=O)c3ccccc3)SCc4nnc(o4)C)c5ccc(cc5)F C23641761
C[C@@H]1CN(C[C@H](O1)C)S(=O)(=O)N2CCN(CC2)C(c3ccc(cc3)F)c4ccc(cc4)F C12890995
Cc1csc(n1)N(c2ccccc2)C(=O)CCn3cnc4c(c3=O)c5c(s4)CCCC5 C24464301
c1cc(ccc1/C=C/S(=O)(=O)N2CCC[C@@H](C2)c3nnc4n3cc(cc4)C(F)(F)F)Cl C24687002
CCN(CC)c1ccc(c(c1)C)N\2[C@@H]3CS(=O)(=O)C[C@H]3S/C2=N\C(=O)C(C)(C)C C32508471
Cc1c(sc(n1)COc2ccc(cc2)F)C(=O)N3CCC[C@H]3c4ccc5c(c4)OCCO5 C32898757
CC1CCN(CC1)C(=O)[C@H]2CCC(=O)N([C@@H]2c3ccc(cc3)OC)c4ccc(cc4)OC C33834170
c1ccc(cc1)OCC(=O)N2CCC[C@H](C2)c3nc(no3)c4ccc(cc4)Br C35279047
Cc1ccc(cc1)S(=O)(=O)N2CCC3(CC2)N(CCS3)C(=O)COc4ccccc4 C35362187
CCCOc1ccc(cc1)[C@@H]2c3c(=O)c4cc(ccc4oc3C(=O)N2c5nccs5)F C35513471
C[C@@H]1CN(CCN1S(=O)(=O)c2ccc(cc2)F)C(=O)c3cc4ccsc4n3CC(=C)C C35522094
C[C@@H]1CCCN(C1)C(=O)[C@H]2CCC(=O)N([C@@H]2c3ccc(cc3)OC)c4ccc(cc4)OC C36047912
C[C@H]1CCc2c(sc3c2c(=O)n(c(n3)SCC(=O)N4C[C@H](O[C@H](C4)C)C)CC=C)C1 C14672587
C[C@@H]1C[C@@H](CN(C1)S(=O)(=O)c2ccc(cc2)C(=O)N3CCC[C@@H]3c4ccc(cc4)OC)C C15542885
CC(=O)N1CCc2ccc(cc2[C@H]1c3ccc(cc3)F)OCc4ccc(o4)C(=O)N5CCCC5 C37607230
CC(=O)N1[C@@H](CC(=N1)c2ccc(cc2)OC)c3cn(nc3c4cccs4)c5ccccc5 C09419948
CCS(=O)(=O)c1nc(c(s1)N2C[C@@H](C[C@H](C2)C)C)S(=O)(=O)c3ccc(cc3)C C15943692
Cc1c(c(=O)n(n1C)c2ccccc2)C(c3ccccc3)c4c(n(n(c4=O)c5ccccc5)C)C C04012075
c1ccc(cc1)OS(=O)(=O)[C@@H]2CCCN([C@@]23CC[C@@H](C3)Cl)S(=O)(=O)c4ccccc4 C39512670
CC(C)S(=O)(=O)[C@@H]1CCC[C@]2(C1)CCC[C@@H](N2Cl)S(=O)(=O)Oc3ccccc3 C39524792
CC(C)S(=O)(=O)[C@H]1CCC[C@@]2(C1)CCC[C@@H](N2S(=O)(=O)Oc3ccccc3)Cl C39527330
CC[C@H](C)N1C(=O)/C(=C\c2c(nc3ccccn3c2=O)Oc4ccccc4F)/SC1=S C39835704
CC[C@@H](C)N1C(=O)/C(=C/c2c(c(c(=O)n(c2N3CCC[C@@H](C3)C)CC)C#N)C)/SC1=S C39989721
CC[C@@H](C)N1C(=O)/C(=C/c2c(c(c(=O)n(c2N3C[C@@H](C[C@@H](C3)C)C)CC)C#N)C)/SC1=S C39989802
CCCN1C(=O)/C(=C/c2c(nc3ccc(cn3c2=O)C)Oc4ccc(cc4)F)/SC1=S C39999191
COc1ccc(cc1F)c2nc(on2)[C@H]3CCC(=O)N3Cc4ccc(cc4F)Br C44434516
C[C@H]1C[C@@H](CN(C1)C(=O)CCn2ccc3c2ccc(c3)S(=O)(=O)N4CCC(CC4)C)C C20562822
Cc1ccc(cc1C)S(=O)(=O)C2(CCCC2)C(=O)OCC(=O)N3[C@@H](CCC[C@H]3C)C C45643287
CCOc1ccc(cc1)c2nc(cs2)C(=O)N3CCC(CC3)C(=O)N4CCC[C@@H](C4)C C46738929
CC[C@@H]1CCCCN1C(=O)Cn2c3ccsc3c(=O)n(c2=O)Cc4ccc(c(c4)C)C C57426969
COc1ccc(c(c1)N2C(=O)/C(=C/3\c4ccccc4N(C3=O)CC=C)/SC2=S)OC C33783771
CC(C)(C)C(=O)/N=C\1/N([C@H]2CS(=O)(=O)C[C@@H]2S1)c3ccc(cc3)OCc4ccccc4 C32508134
CC(C)(C)C(=O)/N=C\1/N([C@H]2CS(=O)(=O)C[C@H]2S1)c3ccc(cc3)OCc4ccccc4 C32508133
c1ccc(c(c1)C(F)(F)F)S(=O)(=O)N2CCC[C@H](C2)c3nc(no3)c4ccc(cc4)F C01359589
Cc1cccn2c1nc(c(c2=O)/C=C\3/C(=O)N(C(=S)S3)C(C)C)N(C)Cc4ccccc4 C02287552
c1cc(sc1)c2nnc(n2C3CC3)SCc4cc(=O)n5cc(ccc5n4)Br C09712315
CSc1ccc(cc1)C(=O)N(C[C@H]2CCCO2)c3nc4c(s3)cccc4S(=O)(=O)C C10829919
CCS(=O)(=O)c1cccc(c1)C(=O)N(C[C@@H]2CCCO2)c3nc4c(s3)cccc4Cl C10872082
CC(C)S(=O)(=O)c1ccc(cc1)C(=O)N(C[C@@H]2CCCO2)c3nc4c(cccc4s3)F C10886337
Cc1cccc2c1nc(s2)N(C[C@@H]3CCCO3)C(=O)c4ccc(cc4)S(=O)(=O)C(C)C C10889774
Cc1ccc(cc1)c2csc3c2c(=O)n(c(n3)SCC(=O)N4CCO[C@H](C4)C)CC=C C11019441
CCS(=O)(=O)c1cccc(c1)C(=O)N(C[C@H]2CCCO2)c3nc4ccc(cc4s3)Cl C11061155
CCS(=O)(=O)c1ccccc1C(=O)N(C[C@H]2CCCO2)c3nc4c(cc(cc4s3)F)F C11140182
Cc1c(ccc2c1nc(s2)N(C[C@@H]3CCCO3)C(=O)c4ccccc4S(=O)(=O)C)Cl C11162449
Cc1ccc(cc1)N2[C@@H]([C@H](CC2=O)C(=O)OCC(=O)N3CCc4c3cccc4)c5cccs5 C12681507
Cc1ccc(cc1)[C@H]2CC(=NN2C(=O)CS(=O)(=O)c3cn(c4c3cccc4)C)c5cccs5 C04766146
CCc1cc2c(s1)ncnc2SCC(=O)c3cc(n(c3C)c4ccc5c(c4)OCCO5)C C02637740
CCN(CC)S(=O)(=O)c1cc(ccc1Cl)C(=O)N\2CCCS/C2=N\c3ccccc3 C14358679
Cc1ccc(s1)c2cc3c(c(c2)OCCc4c(ncs4)C)OCCN(C3)C(=O)[C@@H]5CCCO5 C15067654
CCN(CC)S(=O)(=O)c1ccc(cc1)C2=N/C(=C\c3ccccc3Br)/C(=O)O2 C15264030
CCOc1ccc(cc1)[C@H]2CCCN2C(=O)c3ccc(c(c3)S(=O)(=O)N4CCCCC4)C C16141484
CCOC(=O)[C@H]1CCCN(C1)c2c3cc(ccc3ncc2S(=O)(=O)c4ccc(cc4)C)F C20381349
CCc1c(sc2c1c(=O)n(c(n2)SCC(=O)N3[C@H](CCC[C@@H]3C)C)C[C@@H]4CCCO4)C C21330060
CCn\1c2c(cccc2Br)s/c1=N\C(=O)CS(=O)(=O)c3ccc(cc3)OC C10026601
Cc1cccn2c1nc(c2)CSc3nc4ccc(cc4c(=O)n3CCOC)Br C23593925
C[C@@H](C(=O)c1ccc(cc1)Br)Sc2nc3cc(ccc3o2)S(=O)(=O)N(C)C C23646067
c1ccc2c(c1)c(nc(n2)C(F)(F)F)SCC(=O)N3CCC[C@H]3c4ccc5c(c4)OCCCO5 C24967579
C[C@@H]1CCC[C@@H](N1C(=O)CSc2nnc(s2)SCC(=O)N3[C@H](CCC[C@@H]3C)C)C C28300250
COc1ccc(cc1OC)C(=O)C2=CN(c3cc(ccc3S2(=O)=O)F)c4ccc(cc4)Cl C32984519
c1ccc(cc1)/C=C/S(=O)(=O)N2CCCN(CC2)c3nc(ns3)Cc4ccc(cc4)F C35370670
C[C@@H](C(=O)/C=C\1/C(c2ccccc2N1C)(C)C)Sc3ccc(cn3)S(=O)(=O)N4CCCC4 C36023245
CC[C@H](C(=O)N1CCOCC1)Oc2ccc3c(c2)[C@H](N(CC3)C(=O)C4CC4)c5ccc(cc5)C C37603140
CC[C@H](C(=O)N1CCOCC1)Oc2ccc3c(c2)[C@@H](N(CC3)C(=O)C4CC4)c5ccc(cc5)F C37603228
CC[C@@H](C(=O)N1CCOCC1)Oc2ccc3c(c2)[C@@H](N(CC3)C(=O)C4CC4)c5cccc(c5)C C37605034
COC(=O)c1ccc(o1)CSc2nc3c(c(=O)n2c4ccc(cc4)Br)SCC3 C02459578
Cc1ccc(cc1)CS(=O)(=O)[C@@H]2N=N/C(=N/C(=O)[C@@H]3[C@@H](C3(C)C)C=C(Cl)Cl)/S2 C38581101
CC(C)S(=O)(=O)C(=O)[C@H]1[C@@H](c2cc3c(cc2C(=O)[C@@H]1Cl)OCO3)c4cccc(c4)SC C39486452
CCO[C@@H]1CCC[C@@]2(C1)CCC[C@@H](N2S(=O)(=O)c3ccccc3)S(=O)(=O)c4ccccc4 C39526919
c1ccc(cc1)N([C@H]2CS(=O)(=O)C=C2)C(=O)COC(=O)c3c(ccc(c3Cl)Cl)Cl C39542285
c1csc2n1c(c(n2)Cl)/C=C/C(=O)OCc3cc4c(cc3Br)OCCO4 C39607673
Cc1ccc(c(c1)C(=O)COC(=O)CN2C(=O)[C@@H]3[C@H](C2=O)C4c5ccccc5C3c6c4cccc6)C C18032206
Cc1ccc(c(c1)C(=O)COC(=O)CN2C(=O)[C@H]3[C@H](C2=O)C4c5ccccc5C3c6c4cccc6)C C00842913
CCCn1c(c(c(c(c1=O)C#N)C)/C=C/2\C(=O)N(C(=S)S2)[C@@H](C)CC)N3CCCCC3 C39769783
CCCCn1c(c(c(c(c1=O)C#N)C)/C=C/2\C(=O)N(C(=S)S2)CC)N3C[C@@H](C[C@@H](C3)C)C C39770643
c1ccc(cc1)COc2cccc(c2)[C@H]3c4c(=O)c5cc(ccc5oc4C(=O)N3C[C@H]6CCCO6)F C39840366
CCCn1c(c(c(c(c1=O)C#N)C)/C=C\2/C(=O)N(C(=S)S2)CC(C)C)N3CCC[C@H](C3)C C39990064
COc1ccc(c(c1)OC)[C@H]2CCCN2CC3=NC(=O)C4=C(CSC4=N3)c5ccc(cc5)F C39991350
CCOc1ccc(cc1OC)[C@H]2c3c(=O)c4cc(ccc4oc3C(=O)N2CC=C)Br C40031795
COc1ccc2c(c1)nc(s2)OC3CCN(CC3)S(=O)(=O)c4ccc5ccccc5c4 C49444230
CCN1C[C@@H](CC1=O)C(=O)N(C[C@H]2CCCO2)c3nc(cs3)c4ccc(cc4Cl)Cl C58735782
CC(C)CC(=O)/N=C\1/N([C@H]2CS(=O)(=O)C[C@H]2S1)c3ccc(cc3)OCc4ccccc4 C32508169
CCOc1ccc(cc1S(=O)(=O)N2CCN(CC2)c3ccc(cc3)F)c4csc(n4)C C65060283
CC(C)CC(=O)/N=C/1\N([C@@H]2CS(=O)(=O)C[C@H]2S1)c3ccc(cc3)OCc4ccccc4 C32508171
CC(C)COc1ccc(cc1)c2c(cn(n2)c3ccccc3)/C=C(\C#N)/C(=O)N[C@@H]4CCS(=O)(=O)C4 C02362886
CCCOc1ccc(cc1)C(=O)Nc2ccc(cc2)S(=O)(=O)N3C[C@@H]4C[C@H](C3)c5cccc(=O)n5C4 C02091189
COc1ccc2cc(c(=O)[nH]c2c1)CN(CCc3ccccc3)S(=O)(=O)c4ccc5c(c4)OCCO5 C00918004
CCCNc1c(c(=O)n2ccccc2n1)/C=C\3/C(=O)N(C(=S)S3)CCc4ccc(c(c4)OC)OC C08858006
c1ccc2cc(ccc2c1)S(=O)(=O)NCc3nnc(o3)S(=O)(=O)Cc4c(cccc4Cl)Cl C09028578
CN(C)c1ccc(cc1)[C@@H](CNS(=O)(=O)c2cc(ccc2F)F)S(=O)(=O)c3ccc(cc3)OC C09081043
Cc1cc(ccc1OC)S(=O)(=O)NC[C@H](c2cccs2)S(=O)(=O)c3ccc4c(c3)OCCO4 C09105252
Cc1ccc(c(c1)S(=O)(=O)NC[C@@H](c2cccs2)S(=O)(=O)c3ccc4c(c3)OCCO4)OC C09105429
CCOc1cc(cc(c1OC)Br)/C=C/2\C(=O)N(C(=O)S2)CC(=O)Nc3ccc(cc3)C C01008236
CC[C@H]1CCCCN1C(=O)Cn2c3ccsc3c(=O)n(c2=O)CCCC(=O)NCc4ccc(cc4)C C09598723
CCn1cc(c(=O)c2c1ccc(c2)S(=O)(=O)N3CCCC3)C(=O)NCCCSC4CCCCC4 C09725788
CC[C@@H](C)OC(=O)C[C@@H]1C(=O)NCCN1C(=O)COc2ccc(cc2Br)Br C09781756
COc1ccc(c(c1)c2csc(n2)NC(=O)C3CCN(CC3)S(=O)(=O)c4ccc(cc4)F)OC C10337444
CCCN\1C(=O)[C@@H](S/C1=N\c2cccc(c2)S(=O)(=O)N(C)C)CC(=O)Nc3cccc(c3)Cl C12652959
C[C@]12C[C@H](N([C@H]1NC(=O)C2)S(=O)(=O)c3ccccc3)c4ccccc4OS(=O)(=O)c5ccccc5 C12953217
CCSc1nnc(s1)NC(=O)C[C@@H]2CSc3n2c(=O)c4cnn(c4n3)c5ccc(cc5)Cl C14012138
Cc1cccc2c1ncn(c2=O)CCCC(=O)Nc3nc(cs3)c4cc(n(c4C)C[C@H]5CCCO5)C C14115568
C/C(=N/NC(=O)CSc1nnc(n1c2ccc(cc2)Br)c3ccncc3)/c4ccncc4 C16712568
COc1ccc(cc1)CNc2c(c(=O)n3ccccc3n2)/C=C\4/C(=O)N(C(=S)S4)Cc5ccco5 C16732981
Cc1cc(c2c(c1)cc(c(=O)[nH]2)[C@@H](c3nnnn3C[C@@H]4CCCO4)N5CCN(CC5)c6ccc(cc6)F)C C19940327
Cc1ccc(c2c1cc(c(=O)[nH]2)[C@@H](c3nnnn3C[C@@H]4CCCO4)N5CCN(CC5)c6ccc(cc6)F)C C19940903
Cc1ccc(c2c1cc(c(=O)[nH]2)[C@@H](c3nnnn3Cc4ccco4)N5CCN(CC5)c6ccccc6F)C C01382034
CC[C@@H](c1nnnn1C[C@@H]2CCCO2)N(Cc3ccccc3Cl)Cc4cc5cc(ccc5[nH]c4=O)C C13494910
c1cc(cc2c1cc(cc2)Br)OC[C@H](CN3CCN(CC3)S(=O)(=O)N4CCOCC4)O C16448316
Cc1cc(cc(c1)N2C[C@H](CC2=O)c3nnc(s3)NC(=O)c4c(onc4c5ccccc5Cl)C)C C20577007
Cc1c(c(n(n1)CC(=O)N2CCCC2)C)S(=O)(=O)N3CCC[C@H](C3)C(=O)NC4CCCCCCC4 C33086192
CC(C)COc1ccc(cc1)c2c(cn(n2)c3ccccc3)/C=C(\C#N)/C(=O)N[C@H]4CCS(=O)(=O)C4 C33370163
CCC1=C(Cc2c1c3c(=O)n(c(=O)n(c3s2)CC(=O)Nc4ccc(cc4)C)CC(=O)N(CC)CC)C C34733463
Cc1ccc(c(c1)Oc2c(c(=O)n3ccccc3n2)/C=C(\C#N)/C(=O)N[C@H]4CCS(=O)(=O)C4)C(C)C C35549805
CCN1CCN(CC1)C(=O)CCN2CC3=C(C2=O)[C@@H](NC(=O)N3CC=C)c4ccccc4C(F)(F)F C35636976
CC(=O)c1ccc(cc1)N2C(=O)[C@H]3[C@@H]4c5ccccc5C=C[NH+]4[C@@H]([C@@H]3C2=O)C(=O)c6ccc(cc6)[N+](=O)[O-] C33918950
Cc1ccc(c(c1)NC(=O)Cn2c(=O)c3c(c(n2)c4ccc(cc4)F)sc(n3)N5CCOCC5)OC C38486093
c1ccc2c(c1)nc(s2)n3c(c4c(n3)CCC4)NC(=O)c5ccc(cc5)S(=O)(=O)N6CCOCC6 C38884526
CCO[P@@]1(=O)NN2C[C@@H]3C=C(C(=C[C@@H]3C[C@@H]2CO1)Br)S(=O)(=O)Oc4ccccc4 C39469493
Cc1c(c(n(c(=O)c1C#N)C)NCc2ccc(cc2)OC)/C=C/3\C(=O)N(C(=S)S3)C[C@@H]4CCCO4 C39851555
c1ccc(cc1)C2=c3cc(ccc3=[NH+]C(=O)[C@@H]2C4=NN([C@@H](C4)[C@@H]5CC=CO5)C(=O)CCCC(=O)[O-])Cl C39988929
Cc1ccc2nc(c(c(=O)n2c1)/C=C(\C#N)/C(=O)NC[C@@H]3CCCO3)Oc4ccc(cc4)Br C39998674
c1cc(oc1c2nnc(o2)NC(=O)[C@@H]3CCCN3S(=O)(=O)c4ccc(s4)Cl)Br C38934584
Cc1ccc(cc1)S(=O)(=O)O[C@H]2CN([C@H]3CO[C@@H](O[C@@H]3[C@@H]2O)c4ccccc4)C(=O)OC(C)(C)C C44167698
CC[C@@H](c1ccc(cc1)S(=O)(=O)C)NC(=O)[C@H]2CN(c3cc(ccc3O2)C(C)(C)C)S(=O)(=O)C C44857045
CC(C)CN1c2cc(ccc2OCC(C1=O)(C)C)NC(=O)c3ccc(cc3)S(=O)(=O)N4CCOCC4 C49507825
COc1cc(cc(c1OC)OC)C(=O)N2[C@@H](CS[C@H]2c3ccc(cc3)C(F)(F)F)C(=O)NC4CC4 C00965908
COc1ccc(cc1)NC(=O)C[C@H]2C(=O)N(/C(=N\S(=O)(=O)c3cccs3)/S2)C4CCCCC4 C36629343
C[C@@H]1C(=C2C(=NC(=NC2=O)CS[C@@H](C)C(=O)N(C)CC(=O)Nc3ccccc3C(F)(F)F)S1)C C39789822
[H]/N=C/1\C(=C\c2ccc(o2)c3cccc(c3)Cl)\C(=O)N=C4N1C(=NS4)S(=O)(=O)Cc5ccccc5 C20207478
[H]/N=C\1/C(=C\c2cccn2c3cc(ccc3OC)Cl)/C(=O)N=C4N1N=C(S4)COc5ccccc5C C20210905
Cc1c(cc(s1)c2nc(on2)C3CCC3)S(=O)(=O)N4CCC[C@H](C4)C(=O)Nc5cccc(c5)F C35556187
Cc1c(cc(s1)c2nc(on2)C3CCC3)S(=O)(=O)N4CCC[C@@H](C4)C(=O)Nc5ccc(cc5)F C35556190
CCOc1cc(ccc1O)C2=NN([C@H](O2)c3cc(ccc3OC(=O)C)I)C(=O)C C64965603
CC(C)(C)OC(=O)NCC(=O)/N=C/1\N([C@H]2CS(=O)(=O)C[C@H]2S1)c3ccc(cc3)Br C32635164
CCCOc1ccc(cc1)N2C(=O)C[C@H](C2=O)[NH+]3CCN(CC3)c4ncccn4 C01903800
C[C@H](C(=O)C)n1c(nc2c1c(=O)n(c(=O)n2C)C)C[NH+]3CCN(CC3)c4ccccc4 C02328405
CC[NH+]1CCN(CC1)C(=O)/C(=C\c2ccc(c(c2)OC)OC)/n3ccccc3=O C04671832
CC(C)C[C@H](c1nnnn1C[C@@H]2CCCO2)[NH+]3CCN(CC3)C(=O)c4ccco4 C04862503
C[NH+](C)CCCN1[C@@H](c2c(=O)c3ccc(cc3oc2C1=O)OC)c4ccncc4 C05352127
c1ccc(cc1)N2C(=O)C[C@@H](C2=O)[NH+]3CCN(CC3)S(=O)(=O)c4ccccc4 C00973324
c1cc(ccc1C(=O)CC[NH+](C[C@@H]2CCCO2)[C@@H]3CCS(=O)(=O)C3)[N+](=O)[O-] C07158189
c1cc(ccc1C(=O)CC[NH+](C[C@H]2CCCO2)[C@@H]3CCS(=O)(=O)C3)[N+](=O)[O-] C07158192
C/C=C/Cn1c(=O)c2c(nc3n2c(c(n3CC[NH+]4CCOCC4)C)C)n(c1=O)C C09059756
Cc1cnc(c(n1)c2cc3c(c(c2)OC)OCC[NH+](C3)Cc4cnn(c4C)C)C C12130063
CCN(CC)C(=O)Cn1cc(nn1)C(=O)N2CCC(CC2)[C@@H](C)[NH+]3CCOCC3 C12429864
CCn1c2ccc(cc2nc1C[NH+]3CCCCC3)S(=O)(=O)N4CCOCC4 C06908094
COCCN1C(=O)N(C(=O)C12CC[NH+](CC2)C[C@@H]3CCC=CC3)CC(=O)OC C14532770
CCOc1ccc(cc1)N2C3=[N+](CCCCC3)C[C@@]2(c4cccc(c4)[N+](=O)[O-])O C17138731
CS(=O)(=O)c1ccc(c(c1)[N+](=O)[O-])N2CCN(CC2)Cc3cn4ccccc4[nH+]3 C21835577
c1ccc(cc1)c2nc(on2)C[NH+]3CCN(CC3)Cc4nnnn4c5ccccc5 C26184626
Cc1c(sc2c1c(=O)n(c(n2)C[NH+]3CCCC3)[C@H](C)C(=O)OCCOC)C C31899222
Cc1c(sc2c1c(=O)n(c(n2)C[NH+]3CCCC3)CC(=O)O[C@@H](C)COC)C C31899258
CCC[NH+](Cc1cc(=O)n2c(n1)sc(n2)CC)Cc3nnc(o3)c4ccco4 C32759452
CCc1c(sc2c1c(=O)n(c(n2)N3CC[NH+](CC3)CC(=O)N4CCOCC4)C)C C34749373
CC[NH+]1CCN(CC1)[C@H](c2cc(ccc2OC)OC)c3nnnn3C[C@@H]4CCCO4 C35292426
C[C@H](COC)Nc1[n+](c(cs1)c2ccccc2)/N=C/c3ccccc3[N+](=O)[O-] C35421805
C1CCC(C1)[NH+](Cn2c(=S)n(c(n2)N3CCOCC3)C[C@H]4CCCO4)C5CC5 C36392763
Cc1c2ccc3c(c2oc(=O)c1CC(=O)OC)C[NH+](CO3)CCN4CCOCC4 C22933396
C[NH+](C)CCN(c1nc2ccc(cc2s1)S(=O)(=O)C)C(=O)c3cnccn3 C38845971
CC1=N[C@@H](N=C1)C[NH+]2CCC3(CC2)C(=O)N(C(=O)N3CCc4ccc(cc4)OC)C C39344619
C[NH+](C[C@@H]1[C@@H](N=C2N1C=CC=C2)C(=O)N3CCOCC3)C[C@@H]4C5=C(CCCC5)N=N4 C39518309
c1cc(ccc1c2nc(on2)C[NH+]3CCC(CC3)C(=O)N4CCN(CC4)C=O)F C40928052
Cc1c(c(on1)C)C[NH+](C)CC(=O)N2CCC[C@H]2c3ccc4c(c3)OCCCO4 C42132861
CC(C)[C@H](C(=O)N1CCN(CC1)c2cccc[nH+]2)Sc3nc4ncccn4n3 C43051607
C[NH+]1CCN(CC1)Cn2c(=S)n(c(n2)c3ccncc3)/N=C/c4ccc(cc4)F C45245655
Cc1nn2c(=O)cc(nc2s1)C[NH+](C)Cc3ccc(c(c3)OC(F)F)OC C48366914
Cc1c(c(on1)C)S(=O)(=O)N2CCC[NH+](CC2)Cc3cc(ccc3OC)F C22135778
CC[NH+]1CCC(CC1)N(C2CC2)S(=O)(=O)c3ccc4c(c3)n(c(=O)n4C)C C60321345
CCN(CC)S(=O)(=O)c1ccc(c(c1)C(=O)N(C)Cc2[nH+]ccn2C)Cl C61071589
Cc1cc(=O)c(nn1c2ccccc2[N+](=O)[O-])C(=O)N3CCC[NH+](CC3)C4CC4 C61605183
COC(=O)C1CCN(CC1)C(=O)[C@@H]2CCCN(C2)C(=O)[C@H]3C=c4ccccc4=[NH+]3 C63295736
C[C@H](C(=O)C1=c2ccccc2=[NH+]C1)OC(=O)CCN3C(=O)[C@@H]4CCCC[C@@H]4C3=O C64052634
Cn1c(=O)c(nn(c1=O)c2ccc(cc2)OC)C(=O)N3CC[NH+](CC3)C4CCCCC4 C35446286
CN(C1CC[NH+](CC1)C2CCOCC2)C(=O)C3=NN(C(=O)CC3)c4ccccc4 C65040056
c1cc(oc1)c2nnc(o2)CN3CCN(CC3)Cc4cn5cc(ccc5[nH+]4)Cl C65682723
Cc1nn(c(=S)n1C2CC2)C[NH+]3CCC(CC3)(C)N(C)C(=O)OC(C)(C)C C66450172
CC1(CC[NH+](CC1)Cn2c(=S)n(c(n2)C3CC3)C)N(C)C(=O)OC(C)(C)C C66450235
CCOC(=O)[C@H]1CCCN(C1)C(=O)C[NH+]2CCC(CC2)C(=O)N3CCCCC3 C66562126
CCOC(=O)[C@@H]1CCCN(C1)C(=O)[C@@H](C)[NH+]2CCC(CC2)N3CCO[C@@H](C3)C C66562246
Cc1cc(nc([nH+]1)C)N2CCC[C@@H](C2)OC(=O)[C@@H]3CCCCN3S(=O)(=O)C C66730897
CCS(=O)(=O)N(C)C1CC[NH+](CC1)Cc2cc(=O)n3cc(ccc3n2)Cl C66880378
CCN(C1CC[NH+](CC1)Cc2nnnn2c3c(cccc3C)C)S(=O)(=O)C C66883721
c1ccc(cc1)OCCn2c(=O)ccc(n2)C(=O)N3CCC[C@@H]3C[NH+]4CCCC4 C66945250
C#CCN1CCCC[C@@H]1C(=O)N2CCN(CC2)Cc3cc(=O)n4ccsc4[nH+]3 C67286482
CC[NH+](CC)CCN(c1nc2ccccc2s1)C(=O)[C@@H]3CCCN3S(=O)(=O)c4ccc(cc4)F C08868880
CC[NH+](CC)CCN(c1nc2ccccc2s1)C(=O)[C@H]3CCCN3S(=O)(=O)c4ccc(cc4)F C08868881
C[NH+](C)CCN(c1nc2ccc(cc2s1)OC)C(=O)[C@@H]3CCCN3S(=O)(=O)c4ccc(cc4)F C08868893
C[NH+](C)CCN(c1nc2ccc(cc2s1)OC)C(=O)[C@H]3CCCN3S(=O)(=O)c4ccc(cc4)F C08868894
C[NH+](C)CCN(c1nc2c(cccc2s1)OC)C(=O)[C@@H]3CCCN3S(=O)(=O)c4ccc(cc4)F C08868919
C[NH+](C)CCN(c1nc2c(cccc2s1)OC)C(=O)[C@H]3CCCN3S(=O)(=O)c4ccc(cc4)F C08868923
Cc1ccc(cc1N2C(=O)[C@@H]3[C@H]4c5ccccc5C=C[NH+]4[C@@H]([C@@H]3C2=O)C(=O)c6ccc(cc6)OC)[N+](=O)[O-] C09088326
CC(C)c1ccc(cc1)N2C(=O)[C@@H](C(=O)N=C2S)/C=N/C[C@H]3c4c(cc5c(c4OC)OCO5)CC[NH+]3C C09014877
Cc1cc(ccc1N2C(=O)[C@@H]3[C@@H]4c5ccccc5C=C[NH+]4[C@@H]([C@@H]3C2=O)C(=O)c6ccc(cc6)OC)[N+](=O)[O-] C09318289
Cc1cc(ccc1N2C(=O)[C@@H]3[C@H]4c5ccccc5C=C[NH+]4[C@@H]([C@@H]3C2=O)C(=O)c6ccc(cc6)OC)[N+](=O)[O-] C09318292
CC(=O)Oc1ccc(cc1)C(=O)[C@@H]2[C@@H]3[C@@H]([C@@H]4[NH+]2C=Cc5c4cccc5)C(=O)N(C3=O)c6ccc(cc6)OC C09329474
COc1cc(cc(c1OC)OC)C(=O)N(CCC[NH+]2CCOCC2)c3nc4c(cc(cc4s3)F)F C09401028
COc1ccc(c2c1nc(s2)N(CCC[NH+]3CCOCC3)C(=O)c4cc5ccccc5oc4=O)OC C09401360
C[NH+](C)CCCN(c1nc2c(cccc2s1)OC)C(=O)[C@@H]3CCCN3S(=O)(=O)c4cccs4 C09505541
Cc1ccc2c(c1)sc(n2)N(CC[NH+](C)C)C(=O)c3ccc(cc3)S(=O)(=O)N(C)C[C@@H]4CCCO4 C09603821
COc1cc(cc(c1OC)OC)C(=O)N(CC[NH+]2CCOCC2)c3nc4ccc(cc4s3)SC C10817456
COc1ccc(c(c1)C(=O)N(Cc2cc3ccc(cc3[nH+]c2N4CCCC4)OC)C[C@@H]5CCCO5)OC C12165686
COc1ccc2cc(c([nH+]c2c1)N3CCCC3)CN(C[C@@H]4CCCO4)C(=O)c5ccc(c(c5)OC)OC C12244149
CC[NH+]1CCN(CC1)c2nc3ccc(cc3s2)OC(=O)c4ccc(cc4)S(=O)(=O)N5CCOCC5 C12488857
Cc1cc(c2cc(c3nnnn3c2c1)C[NH+](Cc4cccs4)Cc5nnnn5CCc6ccccc6)C C12493597
CC(=O)c1ccc(cc1)N2C(=O)[C@H]3[C@H]4c5ccccc5C=C[NH+]4[C@@H]([C@H]3C2=O)C(=O)c6ccc(cc6)[N+](=O)[O-] C16007246
CC(=O)c1ccc(cc1)N2C(=O)[C@H]3[C@H]4c5ccccc5C=C[NH+]4[C@@H]([C@@H]3C2=O)C(=O)c6cccc(c6)[N+](=O)[O-] C09348904
CC[NH+]1CCN(CC1)c2cc(c(cc2F)[N+](=O)[O-])N3CCN([C@@H](C3)C)C(=O)COc4ccccc4F C16383234
CC[NH+]1CCN(CC1)C(=O)c2csc(n2)CSc3nnc(n3c4ccccc4OC)c5ccco5 C16460243
CCCN1c2c(c(=O)n3cccc(c3[nH+]2)C)C=C(C1=CC(=O)c4cc(cc(c4)OC)OC)C(=O)OCC C09291515
c1ccc(cc1)C(c2ccccc2)OCC[NH+]3CCN(CC3)c4ccc(cc4[N+](=O)[O-])N5C(=O)CCCC5=O C20740742
CCOc1ccc(cc1)c2ccc(=O)n(n2)CC[NH+]3CCN(CC3)S(=O)(=O)c4ccc(cc4OC)C C23244664
CCOC(=O)c1ccc(cc1)S(=O)(=O)N2CC[NH+](CC2)CCn3c(=O)ccc(n3)c4ccc(cc4)F C23245228
CC(=O)Oc1ccc(cc1)N2C(=O)[C@@H]3[C@H]4c5ccccc5C=C[NH+]4[C@H]([C@H]3C2=O)C(=O)c6ccc(cc6)OC C16037868
CN(C)C(=O)CSc1nc(c2c3c(sc2n1)CCCC3)N4CC[NH+](CC4)CC(=O)N5CCCCC5 C34756547
C1CCN(CC1)C(=O)CSc2nc(c3c4c(sc3n2)CCCC4)N5CC[NH+](CC5)CC(=O)N6CC6 C34756651
Cc1c(sc2c1c(nc(n2)SCC(=O)N3CCCCC3)N4CC[NH+](CC4)CC(=O)N5CCCC5)C C34759972
CCc1c(sc2c1c(nc(n2)SCc3ccc(cc3)[N+](=O)[O-])N4CC[NH+](CC4)CC(=O)N(C)C)C C34761905
CCc1c(sc2c1c(nc(n2)SCC(=O)N(C)C)N3CC[NH+](CC3)CC(=O)N4CCCCC4)C C34762313
Cc1ccc(cc1)S(=O)(=O)Cn2c(nnn2)[C@H](C(C)C)[NH+]3CCN(CC3)c4nc5ccccc5s4 C06196363
C[NH+](C)CCCN(c1nc2ccc(cc2s1)OC)C(=O)c3ccc(cc3)S(=O)(=O)N4CCOCC4 C36643198
C[NH+](C)CCCN(c1nc2c(cc(cc2s1)F)F)C(=O)c3ccc(cc3)S(=O)(=O)N4CCOCC4 C36643791
C[NH+](C)CCN(c1nc2c(cccc2s1)OC)C(=O)[C@@H]3CCCN3S(=O)(=O)c4ccc(cc4)Cl C36660460
Cc1cc2c(cc1C)sc(n2)N(CC[NH+](C)C)C(=O)c3ccc(cc3)S(=O)(=O)N4C[C@H](O[C@H](C4)C)C C36698841
C[NH+](C)CCN(c1nc2ccc(cc2s1)SC)C(=O)c3ccc(cc3)S(=O)(=O)N4CCOCC4 C38845348
Cc1cccc2=C[C@H](C(=O)[NH+]=c12)CN(Cc3ccc4c(c3)OCO4)S(=O)(=O)c5ccc6c(c5)OCCO6 C39325050
CCCCCCN1CC(=O)N2[C@@H](C1=O)CC3=c4ccccc4=[NH+][C@H]3[C@@H]2c5cc(c(c(c5)OC)OC)OC C63139158
CCOc1ccc(cc1OC)[C@@H]2[C@@H]3C(=c4ccccc4=[NH+]3)C[C@@H]5N2C(=O)CN(C5=O)CCCOC(C)C C63140858
CCOc1ccc(cc1OC)[C@H]2[C@@H]3C(=c4ccccc4=[NH+]3)C[C@@H]5N2C(=O)CN(C5=O)CCCOC(C)C C63140860
COc1ccc(c(c1)OC)N2C(=O)[C@@H]3CC4=c5ccccc5=[NH+][C@@H]4[C@H](N3C2=O)c6ccc(cc6)C(=O)OC C63350676
COc1ccc(c(c1)N2C(=O)[C@@H]3CC4=c5ccccc5=[NH+][C@@H]4[C@H](N3C2=O)c6ccc(cc6)C(=O)OC)OC C63350919
CCCOc1ccc(cc1OC)[C@@H]2CN3C(=O)CN(C(=O)[C@@]3([C@@H]4C2=c5ccccc5=[NH+]4)C)CCCOC C63374744
CCCOc1ccc(cc1OCC)[C@@H]2CN3C(=O)CN(C(=O)[C@@]3([C@@H]4C2=c5ccccc5=[NH+]4)C)CCOC C63375066
CCCOc1ccc(cc1OCC)[C@@H]2CN3C(=O)CN(C(=O)[C@@]3([C@H]4C2=c5ccccc5=[NH+]4)C)CCOC C63375068
Cc1nc(no1)c2cc(sc2)S(=O)(=O)N3CCC(CC3)C(=O)N4CC[NH+](CC4)C5CCCCC5 C35557882
Cc1cccn2c1nc(c(c2=O)/C=C(\C#N)/S(=O)(=O)c3ccc(cc3)Cl)Oc4ccccc4F C02367996
Cc1ccc(cc1C(=O)Oc2c(cc(c3c2nc(cc3)C)Cl)Cl)S(=O)(=O)N4CCOCC4 C03560051
c1cc(ccc1S(=O)(=O)N2CCN(CC2)c3ccc(cc3[N+](=O)[O-])C(F)(F)F)Br C04035909
CCC(=O)N1c2ccccc2-c3c(nc(nn3)SC)O[C@@H]1c4cc(ccc4OCC)Br C00684437
Cc1cc(c2c(c1)nc(s2)N(C[C@@H]3CCCO3)C(=O)[C@H]4CCCN4S(=O)(=O)c5ccc(cc5)F)C C09067752
Cc1cc(c2c(c1)sc(n2)N(C[C@H]3CCCO3)C(=O)[C@@H]4CCCN4S(=O)(=O)c5ccc(cc5)F)C C09067789
Cc1ccc2c(c1C)nc(s2)N(C[C@H]3CCCO3)C(=O)[C@H]4CCCN4S(=O)(=O)c5ccc(cc5)F C09067886
CC(C)(C)C(=O)[C@H]1[C@H](C2([C@@H]3N1N=Cc4c3cccc4)C(=O)c5ccccc5C2=O)c6ccc(c(c6)OC)OC C09318808
c1ccc(cc1)c2nnc(n2c3ccccc3)SCC(=O)N4CCC[C@H]4c5ccc6c(c5)OCCO6 C09469266
Cc1c(sc2c1c(=O)n(c(=O)n2Cc3cc(=O)n4cc(ccc4n3)Cl)CCc5ccccc5)C C09599044
COc1ccc(cc1)[C@H]2CC(=NN2C(=O)Cn3cnc4ccsc4c3=O)c5ccc6ccccc6c5 C09835465
Cc1csc2n1c(=O)cc(n2)CSc3nc4c(c5c(s4)CCCC5)c(=O)n3Cc6ccco6 C10682755
CN(c1ccccc1C(=O)OCC(=O)N2c3ccccc3SC[C@H]2c4ccccc4)S(=O)(=O)C C10746374
Cc1ccc2c(c1)sc(n2)N(C[C@H]3CCCO3)C(=O)C4CCN(CC4)S(=O)(=O)c5ccc(cc5)F C11121367
c1cc(ccc1C(=O)N(C[C@@H]2CCCO2)c3nc4c(cc(cc4s3)F)F)S(=O)(=O)N5CCCCC5 C11139508
CC(=O)c1ccc(cc1)S(=O)(=O)N2CCN(CC2)C(=O)c3c4c(sc3n5cccc5)CCCC4 C12569455
CC(=O)N(c1ccc(cc1)OC)c2nc(cs2)/C=C\3/C(=O)OC(=N3)c4ccccc4Br C12985995
c1ccc2c(c1)c(=O)n(c(n2)SCc3cc(=O)n4cc(ccc4n3)Br)Cc5ccco5 C13070919
Cc1cccc(c1)n2c(nnc2SCC(=O)N3CC[C@@H](Sc4c3cccc4)C)N5CCOCC5 C09208846
COCCn\1c2c(cccc2s/c1=N\C(=O)[C@H]3CCCN(C3)S(=O)(=O)c4ccc(cc4)F)F C12664712
COCCn\1c2c(cc(cc2s/c1=N\C(=O)[C@@H]3CCCN(C3)S(=O)(=O)c4ccccc4)F)F C12664717
C[C@@H]1CCc2c(sc3c2c4nnc(n4c(n3)C5CC5)SCC(=O)c6ccc7c(c6)OCCO7)C1 C01339698
Cc1cccn2c1nc(c(c2=O)/C=C\3/C(=O)N(C(=S)S3)C4CCCC4)Oc5ccccc5OC C13786477
Cc1ccc(cc1)Cn2cc(cn2)n3c(nnc3S)c4c(c(n(n4)C)C(F)(F)F)Br C02808457
Cc1cccc2c1nc(s2)N(C[C@@H]3CCCO3)C(=O)[C@@H]4CCCN(C4)S(=O)(=O)c5ccc(cc5)F C14019885
Cc1ccc2c(c1)sc(n2)N(C[C@@H]3CCCO3)C(=O)[C@H]4CCCN(C4)S(=O)(=O)c5ccc(cc5)F C14019987
Cc1ccc(cc1[N+](=O)[O-])C(=O)N(CC(=O)N2CCc3c(ccs3)[C@H]2c4ccc(cc4)F)C(C)C C16504668
CC[C@H](C)N(CC(=O)N1CCc2c(ccs2)[C@H]1c3ccc(cc3)F)C(=O)c4ccc(cc4)[N+](=O)[O-] C16505133
Cc1c(sc2c1c(nc(n2)C)S[C@H](C)C(=O)N3CCN(CC3)S(=O)(=O)c4ccccc4)C C16872276
CCOc1ccc(cc1)c2nc(on2)[C@@H]3CCCN(C3)S(=O)(=O)c4ccc(cc4)Br C21939945
c1cc2c(cc1C(=O)OCC(=O)c3ccc(s3)Br)S(=O)(=O)N=C4N2CCCCC4 C23555821
CSc1ncc(n1c2ccc(cc2)F)C(=O)N3CCN(CC3)S(=O)(=O)c4ccc(c(c4)F)F C30923324
CC[C@@H](C)N1C(=O)/C(=C/c2c(c(c(=O)n(c2N3CCN(CC3)c4ccc(cc4)F)C)C#N)C)/SC1=S C33812479
C[C@@]12CCC(=O)N1[C@@H](CS2)C(=O)OCC(=O)N3[C@@H](CC(=N3)c4ccc5ccccc5c4)c6ccccc6 C34851945
C[C@]12CCC(=O)N1[C@@H](CS2)C(=O)OCC(=O)N3[C@@H](CC(=N3)c4ccc5ccccc5c4)c6ccccc6 C34851948
Cc1ccc(cc1)S(=O)(=O)N2CCOC23CCN(CC3)S(=O)(=O)c4ccc(cc4)C(C)(C)C C38633556
Cc1ccc2c(c1)c(=O)c3c(o2)C(=O)N([C@H]3c4cccc(c4)OCCC(C)C)[C@@H]5CCS(=O)(=O)C5 C38648598
CCCCOc1ccc(cc1)[C@@H]2c3c(=O)c4cc(cc(c4oc3C(=O)N2[C@H]5CCS(=O)(=O)C5)C)C C38648874
CCCCOc1ccc(cc1)[C@@H]2c3c(=O)c4cc(c(cc4oc3C(=O)N2[C@H]5CCS(=O)(=O)C5)C)C C38649050
COc1ccc(cc1)S(=O)(=O)N2CCC[C@H]2C(=O)/N=c/3\n(c4c(cc(cc4s3)F)F)CC#C C08841894
CCOC(=O)c1ccc(cc1)N2C(=O)[C@H]3[C@@H]([C@@H]4C(=NC(=S)S4)S[C@@H]3C2=O)c5ccc(cc5)OC C39361322
CN(C[C@H]1C2=C(CCCCC2)N=N1)C(=O)C[C@@]3(CC(=O)N(C3=O)C4CCCCC4)c5ccccc5F C39371899
C[C@H]1C(=C2C(=NC(=NC2=O)[C@H](C)Sc3nc4ccccc4c(=O)n3c5ccccc5OC)S1)C C39573516
CCn1c(c(c(c(c1=O)C#N)C)/C=C/2\C(=O)N(C(=S)S2)CC)N3CCN(CC3)c4ccccc4F C39769527
COc1ccccc1Oc2c(c(=O)n3ccccc3n2)/C=C/4\C(=O)N(C(=S)S4)C5CCCCC5 C39835818
CCn1c(c(c(c(c1=O)C#N)C)/C=C\2/C(=O)N(C(=S)S2)C[C@@H]3CCCO3)N4C[C@@H](C[C@@H](C4)C)C C35520310
CCCCOc1cccc(c1)[C@@H]2c3c(=O)c4cc(ccc4oc3C(=O)N2c5nnc(s5)C(C)C)F C40014423
CCC(=O)OCOC(=O)[C@]12[C@@H](C[C@@H]3[C@@]1(CC[C@H]4[C@@H]3C[C@@H](C5=CC(=O)CC[C@]45C)F)C)OC(O2)(C)C C43760898
Cc1ccc2c(c1)c(c3c(n2)CCCC3)C(=O)OCC(=O)N([C@H]4CCS(=O)(=O)C4)C5CCCCC5 C22665735
c1ccc(cc1)n\2c(=O)/c(=C/c3ccc(cc3)OC(F)F)/s/c2=C(\C#N)/c4nnc5n4CCCCC5 C12558501
Cc1c2cc3c(coc3c(c2oc(=O)c1CC(=O)N4CCC(CC4)C(=O)[O-])C)C(C)(C)C C02118110
c1ccc(cc1)Cn2cc(c(n2)c3ccc(cc3)Cl)/C=C/4\C(=O)N(C(=S)S4)CC(=O)[O-] C13079741
c1ccc2c(c1)nc(s2)C3CCN(CC3)S(=O)(=O)c4ccc(cc4)/C=C/C(=O)[O-] C13088524
c1cc(c(cc1C(=O)[O-])S(=O)(=O)N2CCN(CC2)c3c(c(c(c(c3F)F)F)F)F)F C13093862
COc1ccc(cc1F)/C=C(/c2ccc(s2)S(=O)(=O)N3CCCCC3)\C(=O)[O-] C13215000
c1ccc2c(c1)nc(s2)C3CCN(CC3)S(=O)(=O)c4ccc(s4)CC(=O)[O-] C13308622
Cc1ccc(c(c1)n2c(c(c(n2)C)/C=C\3/C(=O)N(C(=S)S3)CC(=O)[O-])Cl)C C13363002
CC1(CC2=NC3=C([C@H](C2C(=O)C1)c4ccc(cc4)OCC(=O)[O-])C(=O)CC(C3)(C)C)C C00794925
CC[C@H](C)c1ccc(cc1)N2C(=O)/C(=C\c3cccc(c3)OCCC(=O)[O-])/SC2=O C16908286
Cc1ccc(cc1C)S(=O)(=O)N2CCN(CC2)C(=O)[C@H]3CC(=C(C[C@@H]3C(=O)[O-])C)C C17099030
Cc1c(c(c(n1C)C)S(=O)(=O)[N-]c2ccc(cc2F)Cl)C(=O)N3CCCCCC3 C21154480
CCc1nc(no1)c2cc(sc2)S(=O)(=O)[N-]c3ccc(cc3F)Br C21702082
c1cc(c(cc1[N-]S(=O)(=O)c2cc(cc(c2)F)F)c3nnc4n3CCCCC4)F C22758923
Cn\1ccs/c1=N\C(=O)c2ccc(c(c2)S(=O)(=O)[N-]c3ccc(cc3)F)Cl C22900220
C[C@@H](C(=O)[O-])Oc1ccc(cc1OC)/C=C/2\C(=O)N(C(=S)S2)C3CCCCC3 C16913805
CCCOc1ccc(cc1)C(=O)C2=C(C(=O)N([C@H]2c3cccs3)c4nccs4)[O-] C08827519
c1cc(oc1)[C@@H]2C(=C(C(=O)N2c3nc4ccc(cc4s3)F)[O-])C(=O)c5cccs5 C34917449
c1cc(oc1)C(=O)C2=C(C(=O)N([C@H]2c3ccc(c(c3)Cl)Cl)C[C@H]4CCCO4)[O-] C34934501
c1ccc(c(c1)C(F)(F)F)S(=O)(=O)[N-]c2cc(ccc2Br)[N+](=O)[O-] C34943911
Cc1nnc(s1)N2[C@H](C(=C(C2=O)[O-])C(=O)/C=C/c3ccccc3)c4ccc(cc4)F C35421033
COC(=O)c1c2c(sc1[N-]S(=O)(=O)c3cc(c(nc3)Cl)Cl)CCCC2 C35552348
Cc1c(sc(n1)C)C(=O)C2=C(C(=O)N([C@H]2c3cccc4c3cccc4)c5nccs5)[O-] C35565986
CCc1ccccc1N2C(=O)/C(=C\c3cc(n(c3C)c4cccnc4)C)/C(=NC2=S)[O-] C36559501
CC(C)(C)c1c2c(n(n1)c3ccc(cc3)F)N(C(=O)CS[C@H]2c4ccsc4)CC(=O)[O-] C37263843
Cc1c(c(=O)n(c(c1C(=O)COc2c(c(c(c(c2F)F)F)F)F)[O-])CC(C)C)C#N C38617532
Cc1cc2c(cc1Cl)c(c(o2)C(=O)c3c(c(c(=O)n(c3[O-])C[C@@H]4CCCO4)C#N)C)C C38619028
c1cc(c(c(c1)F)S(=O)(=O)[N-]c2ccc(cc2)c3ccc(nn3)N4CCCCC4)F C38736764
c1cc(ccc1C2=NN=C[C@H]2/C=N\[N-]S(=O)(=O)c3cc(ccc3Cl)Cl)Cl C39321903
CC\1=NC2=NC(=NC(=O)[C@H]2[C@H](/C1=C(\[O-])/OCC=C)c3ccc(cc3)Cl)SCC=C C39380160
c1ccc(cc1)n2c(nnc2[S-])CSC3=NC(=O)C4=C5CCCC[C@H]5SC4=N3 C39408771
CC1=C2C(=CC(=O)N=C2S[C@H]1C(=O)[O-])CSc3nnc4n3cc(cc4Cl)Cl C39691743
c1cc(c(cc1S(=O)(=O)N2CCN(CC2)Cc3ccc(s3)Br)C(=O)[O-])F C13076923
Cc1csc(n1)N2[C@@H](C(=C(C2=O)[O-])C(=O)c3cc4ccccc4o3)c5cccc(c5)F C39848507
COc1ccc(cc1)C2=NN([C@@H](C2)c3ccc(cc3)F)/C(=C/Sc4ncccn4)/[O-] C44810029
CC(C)c1ccc(cc1)CN2CCN(CC2)S(=O)(=O)c3ccc(s3)CC(=O)[O-] C49609505
c1cc(ccc1Cn2c(=O)c3c(ccs3)nc2N4CCC[C@H](C4)C(=O)[O-])Br C57344213
Cc1ccc(cc1[N-]S(=O)(=O)c2ccc(cc2F)Cl)S(=O)(=O)N3CCCCC3 C16147348
C[C@@H]1CN([C@@H](CO1)C)C(=O)c2ccc(c(c2)S(=O)(=O)[N-]c3ccc(cc3)F)Cl C58703176
C[C@@H]1CN([C@H](CO1)C)C(=O)c2ccc(c(c2)S(=O)(=O)[N-]c3ccc(cc3)F)Cl C58703179
C/N=C/1\N(C(=O)/C(=C/c2ccc(c(c2)I)OCC(=O)[O-])/S1)C C59105082
Cc1cc(c(n1c2ccc(cc2)F)C)C(=O)CSc3nc(cc(=O)n3CC(C)C)[O-] C13063197
c1cc(c(cc1[N-]S(=O)(=O)c2ccc(s2)Br)N3CCS(=O)(=O)CC3)F C62613846
Cc1ccc(cc1)CSC2=NC(=O)[C@@H]3[C@@H](C4=C(CCCC4=NC3=N2)[O-])c5ccncc5 C39765160
CCOc1ccc(cc1)C2=NC3=NN=C([C@H]3C(=C2)C(=O)[O-])c4ccc(cc4)Br C20492229
c1ccc(c(c1)CN\2CCS/C2=N\C(=O)Cn3c(nnc3[S-])c4cccs4)F C64353866
Cc1ccc(cc1)N2C(=O)/C(=C/c3cc(n(c3C)c4ccc(cc4)N(C)C)C)/C(=O)N=C2[O-] C08744431
Cc1ccc(c(c1)Br)[N-]S(=O)(=O)c2cc(sc2C)c3nc(on3)C C35539137
c1cc(cc(c1)[N-]S(=O)(=O)c2ccc(s2)c3nnc(o3)C4CCC4)C(F)(F)F C64920391
Cc1c(sc(n1)c2cc(sc2)S(=O)(=O)[N-]c3cccc(c3)F)C(=O)N4CCCC4 C65116895
C=CCn1c2ccccc2c(=O)c(c1[O-])c3nc(no3)c4ccccc4Br C65248464
CC1=NC2=C([C@H](C1C(=O)OCCOC)c3ccccc3F)C(=O)C[C@@H](C2)c4ccc(c(c4)OC)OC C06136966
Cn1c2ccccc2nc1SCC(=O)N3[C@@H](CC(=N3)c4cccs4)c5ccc(c(c5)OC)OC C08725256
CCOC(=O)Cn\1c2ccc(cc2s/c1=N\C(=O)CCS(=O)(=O)c3ccc(cc3)C)SC C09399932
C[C@@H](C(=O)c1ccc(c(c1)F)F)Sc2nnc(o2)c3cccc(c3)S(=O)(=O)N4CCCCC4 C09509299
CCc1cccc2c1nc(s2)N(C[C@@H]3CCCO3)C(=O)c4ccc(cc4)S(=O)(=O)N(C)C5CC5 C10100131
CCc1ccc2c(c1)sc(n2)N(C[C@H]3CCCO3)C(=O)c4ccc(cc4)S(=O)(=O)N(C)C5CC5 C10100180
Cc1cc(c2c(c1)sc(n2)N(C[C@H]3CCCO3)C(=O)c4ccc(cc4)S(=O)(=O)N(C)C5CC5)C C10100206
Cc1ccc(c2c1nc(s2)N(C[C@H]3CCCO3)C(=O)c4ccc(cc4)S(=O)(=O)N(C)C5CC5)C C10100215
CC[C@H]1CCCCN1C(=O)[C@@H](C)Sc2nc3cc(ccc3n2CC)S(=O)(=O)N4CCCCC4 C11021663
COc1ccc(cc1OC)/C=C/C(=O)N2CCC(CC2)n3c4ccc(cc4nc3[C@H]5CCCO5)C(F)(F)F C11912058
COc1cc(cc(c1OC)OC)C(=O)CSc2nc3c(c4c(s3)CCC4)c(=O)n2c5ccccc5 C03270694
COC(=O)Cn\1c2c(cc(cc2s/c1=N\C(=O)CCCS(=O)(=O)c3ccc(cc3)Cl)F)F C12631285
CC(C)CN(CC(=O)N1CCc2c(ccs2)[C@H]1c3ccc(cc3)F)C(=O)c4cccc(c4)[N+](=O)[O-] C16504356
CCOC(=O)C1=C(N(C(=O)C[C@@H]1c2ccc(cc2)C)Cc3ccc(cc3)C(=O)N4C[C@H](O[C@@H](C4)C)C)C C16602660
C=CCOc1ccc(cc1)[C@@H]2c3c(=O)c4cc(ccc4oc3C(=O)N2CCCN5CCOCC5)Cl C15838105
CN(Cc1cccc(c1OC)OC)C(=O)CSc2nnc(n2c3ccccc3)c4ccc(cc4)F C22441140
CCOc1ccc(cc1)CSc2nc3cc(ccc3n2C[C@H]4CCCO4)S(=O)(=O)N5CCCC5 C23457665
Cc1ccc2c(cc(=O)oc2c1C)CSc3nc4ccccc4c(=O)n3CCCN5CCOCC5 C23552932
Cc1cccc(c1)n2c(nnc2SCCN3C(=O)c4ccccc4S3(=O)=O)Cc5ccccc5 C23989425
CC(C)(C)c1ccc(cc1)Oc2c(c(=O)n3ccccc3n2)/C=C/4\C(=O)N(C(=S)S4)CCOC C26840779
C=CCN(CC(=O)N1CCc2c(ccs2)[C@H]1c3ccc(cc3)Cl)C(=O)c4cccc(c4)[N+](=O)[O-] C33402336
C=CCN(CC(=O)N1CCc2c(ccs2)[C@@H]1c3ccccc3)C(=O)c4ccc(c(c4)[N+](=O)[O-])Cl C33575512
Cc1ccc(cc1)c2cn3c(csc3n2)CCN(CCN4CCOCC4)S(=O)(=O)c5ccc(cc5)F C33631095
Cc1ccc(cc1[N+](=O)[O-])C(=O)N(CC=C)CC(=O)N2CCc3c(ccs3)[C@@H]2c4ccc(cc4)F C34863972
CCOc1cc(ccc1OCCC(C)C)[C@@H]2c3c(=O)c4cc(ccc4oc3C(=O)N2c5nccs5)F C35513722
COc1ccc(cc1)S(=O)(=O)Oc2ccccc2CN(C[C@@H]3CCCO3)C(=O)c4ccccc4Cl C35591280
CCn1c(=O)c2c3c(sc2nc1S[C@@H](C)C(=O)N4CCC(CC4)C(=O)OCC)C[C@@H](CC3)C C36801324
CCn1c(=O)c2c3c(sc2nc1S[C@H](C)C(=O)N4CCC(CC4)C(=O)OCC)C[C@@H](CC3)C C36801325
CCOC(=O)C1CCN(CC1)c2c(cc3cc(ccc3n2)C)/C=C\4/C(=O)N(C(=S)S4)Cc5ccco5 C38732644
Cc1ccc2c(c1C)nc(s2)N(CCCN3CCOCC3)C(=O)Cc4ccc(cc4)S(=O)(=O)C(C)C C36652715
COc1ccc(cc1OC)/C=C/C(=O)N(CCCN2CCOCC2)c3nc4c(cc(cc4s3)F)F C36706744
COc1cc(ccc1OC2Cc3ccccc3C2)CN(C[C@@H]4CCCO4)C(=O)[C@@H]5C6=C(CCCC6)N=N5 C39509761
CCCn1c(c(c(c(c1=O)C#N)C)/C=C/2\C(=O)N(C(=S)S2)CC=C)N3CCN(CC3)c4ccccc4 C39770249
CCCCn1c(c(c(c(c1=O)C#N)C)/C=C/2\C(=O)N(C(=S)S2)C[C@H]3CCCO3)N4C[C@H](C[C@@H](C4)C)C C39770679
CCCCn1c(c(c(c(c1=O)C#N)C)/C=C/2\C(=O)N(C(=S)S2)Cc3ccco3)N4CCCCCC4 C39770736
C[C@@H](C(=O)N(C(C)C)C(C)C)OC(=O)C1CCN(CC1)S(=O)(=O)c2cccc(c2)C(F)(F)F C16859229
CCOCCCN1C(=O)/C(=C\c2c(nc3ccccn3c2=O)Oc4cc(cc(c4)C)C)/SC1=S C39835771
CCOc1cc(ccc1OCC=C)[C@@H]2c3c(=O)c4cc(ccc4oc3C(=O)N2C[C@@H]5CCCO5)Cl C39839599
CCCCOc1ccc(cc1OCC)[C@@H]2c3c(=O)c4cc(ccc4oc3C(=O)N2C[C@@H]5CCCO5)F C39840387
CCOc1cc(ccc1OCCC(C)C)[C@H]2c3c(=O)c4cc(ccc4oc3C(=O)N2Cc5ccco5)F C39840450
CCOc1cc(ccc1OCC=C)[C@H]2c3c(=O)c4cc(ccc4oc3C(=O)N2c5cccc(c5)OC)F C39876978
CCOc1ccc(cc1)N2[C@H](c3c(=O)c4cc(ccc4oc3C2=O)F)c5ccc(c(c5)OC)OCC=C C39877124
CCCCCN1C(=O)/C(=C/c2c(c(c(=O)n(c2N3C[C@H](O[C@@H](C3)C)C)CCC)C#N)C)/SC1=S C39990237
CCOCCCN1C(=O)/C(=C/c2c(nc3ccc(cn3c2=O)C)Oc4ccccc4C)/SC1=S C39999384
Cc1ccc(cc1)C(=O)CSc2c(c(c3c(n2)CCN(C3)C)c4cc(c(c(c4)OC)OC)OC)C#N C40569835
CCc1cc(ccn1)c2nc(cs2)c3cc(c(n3C4CCCC4)C)C(=O)N5CCC[C@H](C5)C(=O)OCC C44162820
C[C@@H]1C[C@@H](CN(C1)c2nnc(n2Cc3ccco3)SCCS(=O)(=O)c4ccc(cc4)Cl)C C45917358
C[C@@H]1C[C@H](CN(C1)c2nnc(n2Cc3ccco3)SCCS(=O)(=O)c4ccc(cc4)Cl)C C45917360
Cc1ccc(cc1)S(=O)(=O)/N=C(\CCl)/N2CCN([C@@H]2C(C)C)S(=O)(=O)c3ccc(cc3)C C10078375
Cc1cc2c(c3c1C(=O)/C(=C/c4cc(c(c(c4)OC)OC)OC)/O3)CN(CO2)CCc5cccs5 C41645466
C[C@@H]1CN(C[C@H](O1)C)S(=O)(=O)c2ccc(cc2)C(=O)OCc3cc(=O)n4ccsc4n3 C08629530
C[C@H](C(=O)N1CCCCCC1)OC(=O)c2cc(ccc2N3CCOCC3)S(=O)(=O)N(C)C C08725773
c1ccc(cc1)/C=C/S(=O)(=O)N2CCN(CC2)C(=O)CSc3nnc(o3)c4ccco4 C08756506
Cc1c(c(n(n1)[C@H]2CCS(=O)(=O)C2)Cl)/C=C/C(=O)OCc3nnc(o3)c4ccccc4 C09316361
Cc1ccc(cc1)C2=NN([C@H](C2)c3ccco3)C(=O)Cn4c(c(c(n4)C)S(=O)(=O)N(C)C)C C09376865
CS(=O)(=O)c1ccc(c(c1)[N+](=O)[O-])Sc2nnc(n2C[C@H]3CCCO3)c4cccs4 C09439160
c1ccc(cc1)n2c3c(cn2)c(=O)n(cn3)CC(=O)N4[C@@H](CC(=N4)c5cccs5)c6ccco6 C11369735
c1ccc(cc1)n2c3c(cn2)c(=O)n(cn3)CC(=O)N4[C@H](CC(=N4)c5cccs5)c6ccco6 C11369741
CC(C)Oc1ccc(cc1)C(=O)N2CCN(CC2)c3c4c(ncn3)n(nn4)c5cccc(c5)F C11665886
CC1(CS(=O)(=O)N(C1=O)c2ccc(cc2)S(=O)(=O)N3CCN(CC3)c4ccc(cc4)OC)C C11907023
COc1ccc(cc1[N+](=O)[O-])C(=O)N2CCN(CC2)S(=O)(=O)c3ccc4c(c3)CCCC4 C12747771
COc1ccc(cc1[N+](=O)[O-])S(=O)(=O)N2CCN(CC2)C(=O)c3csc4c3CCCC4 C12900170
COc1cc2c(cc1OC)nc(nc2Sc3nnc(o3)CN4CCCC4=O)c5ccccc5 C12972671
C[C@@H]1CCC[C@@H](N1C(=O)[C@@H](C)OC(=O)[C@@H]2CCCN2S(=O)(=O)c3ccc4c(c3)OCCO4)C C13103075
CCOC(=O)[C@@H]1CCCN(C1)C(=O)C[C@@H]2CSc3n2c(=O)c4cnn(c4n3)c5ccc(cc5)C C14014688
CCOC(=O)[C@H]1CCCN(C1)C(=O)C[C@H]2CSc3n2c(=O)c4cnn(c4n3)c5ccc(cc5)C C14014697
CC1CCN(CC1)C(=O)[C@@H](C)OC(=O)C2CCN(CC2)S(=O)(=O)c3ccc4c(c3)OCCO4 C14246300
Cc1cc(c(n1c2ccc(cc2)OC(F)F)C)C(=O)[C@H](C)n3cnc4c3c(=O)n(c(=O)n4C)C C15224740
c1ccc(cc1)n2c3c(c(ncn3)N4CCN(CC4)S(=O)(=O)c5cccc(c5)C(F)(F)F)nn2 C15884106
c1ccc(cc1)Cn2c3c(c(ncn3)N4CCN(CC4)S(=O)(=O)c5cc(ccc5F)F)nn2 C15884214
Cc1c(c(=O)n(n1C)c2ccccc2)n3c(nnn3)S[C@@H](c4ccccc4)C(=O)N5CCCC5 C18379606
CN(C)c1ccc(cc1C(=O)N2CCN(CC2)S(=O)(=O)c3ccc4c(c3)CCCC4)[N+](=O)[O-] C20917033
c1cc2c(cc1S(=O)(=O)N3CCCCC3)CCN2C(=O)CSc4nnnn4C5CCCC5 C21761868
c1cc(cnc1)n2c(nnc2SCc3nc(no3)c4cccs4)CN5CCCCCC5=O C23294185
Cc1c(n2c3c(nc2n1c4ccc(cc4)F)n(c(=O)n(c3=O)C[C@H](C)CN5CCOCC5)C)C C23993555
c1cc(ccc1c2nnn(n2)CC(=O)N3CCc4c3ccc(c4)S(=O)(=O)N5CCCCC5)F C24535005
CCc1nc2cc3c(cc2c(n1)N4CCN(CC4)S(=O)(=O)c5ccc(cc5)OC)OCCO3 C28556459
CS(=O)(=O)c1ccc(c(c1)[N+](=O)[O-])N2CCC[C@@H](C2)c3nnc4n3cc(cc4)C(F)(F)F C32841289
CCCn1c(=O)c2c(nc(s2)N3CCCC3)n(c1=O)CC(=O)N4CCOc5c4cc(cc5)C C33284644
Cc1c(c(n(n1)c2ccccc2)N3CCCC3)/C=N\n4cnc5c(c4=O)cnn5c6ccccc6 C03398860
COc1ccc(cc1)n2nc(/c(=N\S(=O)(=O)c3ccc(cc3)F)/s2)C(=O)N4CCOCC4 C16957259
Cc1ccc(cc1)c2nnc(o2)[C@@H](C)N3CCN(CC3)S(=O)(=O)c4ccc5c(c4)OCCCO5 C13163417
Cc1cccc(c1)c2nnc(o2)[C@@H](C)N3CCN(CC3)S(=O)(=O)c4ccc5c(c4)OCCCO5 C35392742
CO[C@H]1[C@@H]([C@H]([C@H]2[C@@H](O1)CO[C@@H](O2)c3ccccc3)OC(=O)c4ccccc4)OS(=O)(=O)C C37246204
CN([C@H]1CCS(=O)(=O)C1)C(=O)CSc2nc3cc(ccc3n2c4ccc(cc4)F)[N+](=O)[O-] C08686395
Cc1cc(c(n1c2c(n(n(c2=O)c3ccccc3)C)C)C)C(=O)Cn4c(=O)c5ccccc5nn4 C03579177
C[C@H]1CN(C[C@@H](O1)C)c2cc(ncn2)N3CCN(CC3)S(=O)(=O)c4cc(ccc4OC)F C38531015
COc1ccc(cc1)S(=O)(=O)N2CCOC23CCN(CC3)S(=O)(=O)c4ccccc4OC C38634046
COc1ccc(cc1S(=O)(=O)N2CCC[C@H](C2)c3nnc(o3)c4ccc5c(c4)OCO5)F C38899904
Cc1cc(c(cc1S(=O)(=O)N2CCN(CC2)c3cc(ncn3)N4C[C@H](O[C@@H](C4)C)C)C)OC C38542016
Cc1cc(c(cc1C)S(=O)(=O)N2CCN(CC2)c3cc(ncn3)N4C[C@@H](O[C@H](C4)C)C)OC C38542024
c1cc(oc1)C(=O)N2CCN(CC2)C(=O)[C@H]3CCCN(C3)c4ccc(cc4F)c5nc(on5)C6CC6 C40877962
CN1C(=O)c2cccc3c2c(cc(c3)S(=O)(=O)OCCN4C(=O)c5ccccc5C4=O)C1=O C41124918
C[C@H]1C(=C(C(=N1)C(=O)[C@H](C)OC(=O)c2ccc3c(c2)nc4n(c3=O)CCCCC4)C)C(=O)OC C44645635
CCn1c2ccc(cc2nc1CSc3c4cnn(c4ncn3)C)S(=O)(=O)N5CCCCC5 C11494735
C[C@@H](C(=O)N1CCN(CC1)S(=O)(=O)c2cccc(c2)[N+](=O)[O-])Sc3ccc(cc3)OC C59359466
Cc1cc(c(n1c2ccccc2)C)C(=O)CN3CCN(CC3)S(=O)(=O)c4cccc(c4)[N+](=O)[O-] C62694457
Cc1ccc(cc1)N(C)S(=O)(=O)c2ccc3c(c2)N(C(=O)CO3)Cc4nc(on4)C5CCC5 C64450770
COCCCN1C(=O)[C@@H]2[C@H]3C=Cc4ccccc4N3[C@@H]([C@@H]2C1=O)C(=O)c5cccc(c5)[N+](=O)[O-] C09422786
CCc1ccc(cc1)C2=C[C@@H](N=N2)C(=O)N3CCN(CC3)[C@H]4CC(=O)N(C(=O)N4C(C)C)C(C)C C65024403
Cc1c2c(nc(n1)N3CCN(CC3)c4cccc[nH+]4)C[C@H](CC2=O)c5ccc(cc5OC)OC C08758946
CC1(Cc2c(c([nH+]c3c2c4c(s3)c(ncn4)SCC(=O)OC)N5CCOCC5)CO1)C C09057605
CC(C)Oc1ccc(cc1)[C@H]2c3c(=O)c4ccc(cc4oc3C(=O)N2CCC[NH+](C)C)OC C09058883
COc1ccc(cc1)[C@H]2c3c(=O)c4ccc(cc4oc3C(=O)N2CC[NH+]5CCOCC5)OC C09252791
CC[NH+](CC)CCN(c1nc2ccccc2s1)C(=O)c3ccc(cc3)N4C(=O)CCC4=O C09344797
CC(C)Oc1cccc(c1)[C@@H]2c3c(=O)c4ccc(cc4oc3C(=O)N2CCC[NH+](C)C)OC C09429494
C[C@H]1CCc2c(sc3c2c(nc(n3)C[NH+]4CCOCC4)Sc5nnnn5CC(C)C)C1 C09516455
c1cc(sc1)c2csc3c2c(nc(n3)C[NH+]4CCOCC4)Sc5nnnn5C6CC6 C09712409
Cc1c(sc2c1c(nc(n2)C[NH+]3CCOCC3)Sc4nnnn4Cc5cccs5)C C09739504
c1ccc2c(c1)c(=O)n(nn2)CSc3nnc(n3c4ccc(cc4)F)C[NH+]5CCCCC5 C09777704
Cc1cc(ccc1Br)S(=O)(=O)N2CC[NH+](CC2)/C=C/c3ccc(o3)[N+](=O)[O-] C09912986
CCOc1cccc2c1nc(s2)N(CC[NH+]3CCOCC3)C(=O)c4ccc(cc4)C(=O)C C10046321
CCOc1ccc2c(c1)sc(n2)N(CC[NH+]3CCOCC3)C(=O)c4ccc(cc4)C(=O)C C10046745
CCc1ccc2c(c1)sc(n2)N(CC[NH+](C)C)C(=O)c3cccc(c3)N4C(=O)CCC4=O C10065717
Cc1cn2c3c(nc2n1c4ccc(cc4)F)n(c(=O)n(c3=O)CCC[NH+]5CCCC[C@H]5C)C C10108217
Cc1cn2c3c(nc2n1c4ccc(cc4)F)n(c(=O)n(c3=O)CCC[NH+]5CCC(CC5)C)C C10108222
Cc1cn2c3c(nc2n1c4ccc(cc4)F)n(c(=O)n(c3=O)CCC[NH+]5CCCCCC5)C C10108251
C[NH+](C)CCN(c1nc2c(cccc2s1)F)C(=O)CS(=O)(=O)c3ccc(cc3)OC C10219252
CCc1ccc(s1)S(=O)(=O)N2CC[NH+](CC2)Cc3nnnn3c4ccc(cc4)Cl C11830339
Cc1cc(c(c(c1)C)S(=O)(=O)N2CC[NH+](CC2)Cc3nnnn3c4ccc(c(c4)F)F)C C11830828
CCc1ccc(s1)S(=O)(=O)N2CC[NH+](CC2)Cc3nnnn3c4ccc(c(c4)F)F C11830888
CCOc1ccc2c(c1)c(nc(n2)N3CCC(CC3)[NH+]4CCN(CC4)c5c(ncc(n5)C)C)C C14974389
Cc1cc(ccc1N2C(=O)[C@H]3[C@H]4c5ccccc5C=C[NH+]4[C@@H]([C@@H]3C2=O)C(=O)C(C)(C)C)[N+](=O)[O-] C08994429
CC[NH+]1CCN(CC1)c2cc(c(cc2F)[N+](=O)[O-])N3CCN([C@H](C3)C)C(=O)c4cccs4 C16383246
Cc1nn(c(=S)n1CC=C)C[NH+]2CCN(CC2)Cc3csc(n3)c4ccc(cc4)OC C22419757
CCc1c(cc(s1)c2nnc(o2)CN3CC[NH+](CC3)Cc4cc(=O)n5ccsc5n4)C C22789957
CCOC(=O)c1c(c2c(nc(nc2s1)C)N3CC[NH+](CC3)CC(=O)N4CCCC[C@H]4C)C C23057490
Cc1cc(nc(n1)N2CCC(CC2)[NH+]3CCCN(CC3)S(=O)(=O)c4cccc(c4)OC)C C24974660
C[C@@H](c1nc(no1)c2ccc(cc2)Cl)[NH+]3CCN(CC3)CN4C(=O)CC5(C4=O)CCCC5 C32911754
Cc1ccc(cc1)c2ccc(nn2)n3c(c(c(n3)C)S(=O)(=O)N4CC[NH+](CC4)C(C)C)C C33308153
CC(=C)Cn1c(=O)c2c3c(sc2nc1N4CC[NH+](CC4)CC(=O)N5CC5)COC(C3)(C)C C34735043
CC(C)Cn1c(=O)c2c3c(sc2nc1N4CC[NH+](CC4)CC(=O)N5CC5)COC(C3)(C)C C34735047
CCS(=O)(=O)N1CCc2c(c(nc(n2)N3CC[NH+](CC3)C)Oc4ccc(c(c4)F)F)C1 C34756779
CCOc1ccc(cc1OCC)[C@@H]2c3c(=O)c4cc(ccc4oc3C(=O)N2CC[NH+](C)C)F C35486792
CCOc1ccc(cc1OCC)[C@H]2c3c(=O)c4cc(ccc4oc3C(=O)N2CC[NH+](C)C)F C35486793
CC[NH+]1CCN(CC1)CC(=O)N2[C@H](CC(=N2)c3ccc(cc3)OC)c4ccc(cc4)OCC C36344025
c1ccc2c(c1)cc(o2)C3=NN([C@@H](C3)c4ccco4)C(=O)CN5CCN(CC5)c6cccc[nH+]6 C25048024
CCOc1ccc(cc1OC)[C@H]2c3c(=O)c4cc(ccc4oc3C(=O)N2CCC[NH+](C)C)C C08584803
CCOc1ccc2c(c1)sc(n2)N(CC[NH+](C)C)C(=O)[C@H]3CC(=O)N(C3)c4ccccc4 C36641946
C[NH+](C)CCN(c1nc2ccc(cc2s1)S(=O)(=O)C)C(=O)COc3ccccc3F C38845773
C[C@@H]1C(=C2C(=NC(=NC2=O)CS[C@@H](C)C(=O)OCC(=O)C3=c4ccccc4=[NH+]C3)S1)C C39611307
Cc1cn2c3c(nc2n1c4ccc(cc4)F)n(c(=O)n(c3=O)CCC[NH+]5[C@@H](CCC[C@@H]5C)C)C C13516003
C[C@@H]1CC[C@@H]([NH+]1[C@@H]2CCCN(C2)c3ccc(cc3[N+](=O)[O-])S(=O)(=O)N4CCCCC4)C C40149308
C[C@H]1CC[C@@H]([NH+]1[C@@H]2CCCN(C2)c3ccc(cc3[N+](=O)[O-])S(=O)(=O)N4CCCCC4)C C40149309
C[C@@H]1CC[C@H]([NH+]1[C@@H]2CCCN(C2)c3ccc(cc3[N+](=O)[O-])S(=O)(=O)N4CCCCC4)C C40149310
c1ccc(cc1)C[NH+]2CCN(CC2)c3c(c(ncn3)Sc4cccc5c4nccc5)[N+](=O)[O-] C40611665
Cc1c(nc(o1)c2ccc(cc2)OC(C)C)C[NH+]3CCC(CC3)C(=O)N4CCN(CC4)C=O C40983940
Cc1c(c(=O)oc2c1ccc(c2)OCC(=O)N3C[C@@H]4C(=c5ccccc5=[NH+]4)C[C@H]3C(=O)OC)C C63350627
Cc1cc(=O)oc2c1ccc(c2C)OCC(=O)N3C[C@@H]4C(=c5ccccc5=[NH+]4)C[C@H]3C(=O)OC C63351025
C[C@H]1C(=C(N=C1C(=O)N2CCC[C@H](C2)C(=O)N3CC[NH+](CC3)C4CCCCC4)C)C(=O)OC C64492006
c1ccc(c(c1)Cn2ccc(n2)n3c(nnc3S)[C@H]4CCC[NH+](C4)Cc5ccc(cc5)F)F C02803112
Cc1cc(nc(n1)Sc2c3c(csc3nc(n2)C[NH+]4CCOCC4)c5cccs5)C C09365076
Cc1ccc(cc1)S(=O)(=O)CC(=O)N(CC[NH+](C)C)c2nc3c(s2)cccc3Cl C09386239
CCS(=O)(=O)c1ccc(cc1)C(=O)N(CC[NH+](C)C)c2nc3cc(cc(c3s2)C)C C09386674
Cc1cc(c2c(c1)sc(n2)N(CC[NH+](C)C)C(=O)CS(=O)(=O)c3ccc(cc3)Cl)C C09386788
Cc1cccc2c1nc(s2)N(CCC[NH+]3CCOCC3)C(=O)c4ccc(cc4)C(=O)C C09400019
Cc1csc2n1c(=O)cc(n2)C[NH+]3CCc4cc(c(cc4[C@@H]3c5ccccc5)OC)OC C09451615
CCc1ccc2c(cc(=O)oc2c1)C[NH+]3CCN(CC3)S(=O)(=O)c4cc(ccc4C)C C09513600
Cc1ccc(c2c1nc(s2)N(CC[NH+](C)C)C(=O)CS(=O)(=O)c3ccc(cc3)F)Cl C09707998
Cc1ccc(cc1)S(=O)(=O)CC(=O)N(CC[NH+](C)C)c2nc3cc(c(cc3s2)C)C C09708058
Cc1ccc(cc1)OCC[NH+]2CCN(CC2)C(=O)c3cc4cc(cc(c4oc3=O)Cl)Cl C09910727
CN(C)c1ccc(cc1)C(=O)N(CC[NH+]2CCOCC2)c3nc4ccc(cc4s3)Cl C10046837
Cc1cc2c(cc1Cl)c(=O)c3c(o2)C(=O)N([C@@H]3c4cccc(c4)OC)CCC[NH+](C)C C10233085
Cc1cccn2c1nc(c2)CSc3nnc(n3c4ccc(cc4)F)C[NH+]5CCCCC5 C09865057
C[C@H]1CCCN(C1)C(=O)CSc2nnc(n2c3ccc(cc3)F)[C@H](C)[NH+]4CCCCC4 C11416264
Cc1cc2c(cc1Cl)c(=O)c3c(o2)C(=O)N([C@@H]3c4ccccc4OC)CCC[NH+](C)C C11614611
Cc1ccc(cc1C)C[NH+]2CCc3c(c(cc(=O)n3CC2)OCc4ccsc4)C(=O)OC C11971410
c1ccc2c(c1)c(=O)c3c(o2)C(=O)N([C@@H]3c4ccc(cc4)F)C[C@H](c5ccco5)[NH+]6CCCC6 C12062783
CCS(=O)(=O)c1cccc(c1)C(=O)N(CC[NH+](C)C)c2nc3c(cc(cc3s2)Cl)C C12493480
COc1cc2c(cc1OC)CN(CC2)c3c4c5c(sc4nc(n3)C[NH+]6CCCCC6)CCC5 C02664359
Cc1ccc(cc1)C2(CCCC2)c3nc(on3)C[NH+]4CCCC[C@@H]4CCN5CCCC5=O C12705338
C[C@@](C[NH+]1CCC2(CC1)C(=O)N(CN2c3ccccc3)C)(c4ccc(cc4)F)C5OCCCO5 C08651994
Cc1c(ccc(c1OC)C[NH+]2CCC[C@H](C2)N3CCN(CC3)c4ccccc4OC)OC C19227141
Cc1ccc2c(c1)c(=O)c(co2)CN3CCC[C@H](C3)c4ccnc(n4)SCC[NH+]5CCCC5 C19740745
c1cc(ccc1c2cc3ccc4c(c3oc2=O)C[NH+](CO4)CCCN5CCOCC5)Cl C13735135
Cc1c2n(c(n1)c3cnn(c3)c4ccccc4)CC[NH+](C2)Cc5ccc(s5)[C@@H]6CCCCO6 C20855310
Cc1ccc2nc(cc(=O)n2c1)CSc3c4c(c(sc4nc(n3)C[NH+]5CCCC5)C)C C24067591
C[C@@H](c1nnc(n1c2ccc(cc2)F)S[C@@H](c3ccccc3)C(=O)N(C)C)[NH+]4CCCCC4 C24108043
COc1ccccc1n2c(nn(c2=S)C[NH+]3CCC[C@@H]3c4cccnc4)c5cccs5 C24758679
C[C@H](c1nnc(n1c2ccc(cc2)F)SCc3nccn3C(F)F)[NH+]4CCCCC4 C25075403
C[C@H](C(=O)N1[C@H](CC(=N1)c2ccc(cc2)Cl)c3ccco3)[NH+]4CCN(CC4)CC(F)(F)F C25682456
C[C@H](c1nn(c(=S)n1c2ccc(cc2)F)C[NH+]3CCN(CC3)c4ccccc4Cl)N(C)C C27190215
c1ccc2c(c1)nc(s2)[C@@H]3CCC[NH+]3CC(=O)N4[C@H](CC(=N4)c5ccco5)c6cccs6 C30965286
CC[NH+]1CCN(CC1)c2c3c4c(sc3nc(n2)SCC(=O)N5CCCCC5)CCC4 C34757848
C[C@@H]1CCCN(C1)C(=O)CSc2nc3c(c4c(s3)CCCC4)c(=O)n2CCC[NH+](C)C C35606035
Cc1ccc(cc1)S(=O)(=O)N2CCC[C@H](C2)[NH+]3CCN(CC3)CCOc4ccccc4 C35835716
CCOC(=O)C1CC[NH+](CC1)CC(=O)N2[C@H](CC(=N2)c3ccc(cc3)F)c4ccc(cc4)F C36341280
Cc1ccc(c2c1sc(n2)N(CC[NH+](C)C)C(=O)c3ccc(o3)Br)OC C36641258
C[NH+](C)CCCN(c1nc2ccc(cc2s1)F)C(=O)[C@@H]3CC(=O)N(C3)c4ccc(cc4)F C36644836
c1ccc2=[NH+]CC(=c2c1)C(=O)CSc3nnc(n3C[C@@H]4CCCO4)c5ccc(cc5)Cl C39335161
Cc1ccc(s1)c2cc(c3cnn(c3n2)C(C)C)C(=O)N4CCC(CC4)C[NH+](C)C(C)C C39563893
C[C@@H]1N=C(CS1)Cc2nnc(o2)S[C@@H]3C(=c4cc(ccc4=[NH+]C3=O)Cl)c5ccccc5 C39982510
Cc1nc2c(c3c(s2)CCC3)c(n1)Sc4nnc(n4c5ccc(cc5)F)[C@H](C)[NH+](C)C C40023357
C[C@@]12CCC[C@@]3([C@H]1C[C@H]4[C@@H](C2)OC(=O)[C@@H]4C[NH+](Cc5ccc(cc5)OC)Cc6ccco6)CO3 C43742690
c1ccc(cc1)n2c(nnc2SCc3coc(n3)c4ccc(cc4)F)C[NH+]5CCCC5 C46763384
CCCC(=O)N1CCC[NH+](CC1)Cn2c(=S)n(c(n2)c3ccc(cc3)F)c4ccc(cc4)F C48340727
c1ccc(c(c1)[C@@H]2CCC[NH+]2CCOc3ccc(cc3)S(=O)(=O)N4CCOCC4)Cl C59390402
CC(C)c1ccc(cc1)[C@H]2[C@H]3C(=c4ccccc4=[NH+]3)C[C@@H]5N2C(=O)CN(C5=O)CCCOC C63139820
C[C@H]1CC(=C(N1Cc2cccs2)C)C(=O)CSc3nnc(o3)C4=c5ccccc5=[NH+]C4 C63900435
Cc1ccc2=[NH+]C(=O)[C@H](C=c2c1)CN(C[C@@H]3CCCO3)S(=O)(=O)c4ccc(cc4)Cl C63985214
C[NH+](C)CCN(c1nc2c(cc(cc2s1)F)F)C(=O)[C@@H]3CCCN3S(=O)(=O)c4ccc(cc4)F C08868943
CCOC(=O)[C@H](C)Sc1c2c(c3c4c(c([nH+]c3s2)N5CCOCC5)CCCC4)ncn1 C09045824
Cc1ccc2c(c1)sc(n2)N(CCC[NH+](C)C)C(=O)CCS(=O)(=O)c3ccc(cc3)F C09384831
CC[NH+](CC)CCN(c1nc2c(cccc2s1)C)C(=O)CCS(=O)(=O)c3ccc(cc3)C C09385753
CCc1cccc2c1nc(s2)N(CCC[NH+](C)C)C(=O)CCS(=O)(=O)c3ccc(cc3)F C09385907
c1cc2c(cc1Br)sc(n2)N(CCC[NH+]3CCOCC3)C(=O)C4=COCCO4 C09401004
CS(=O)(=O)c1cccc(c1)C(=O)N(CCC[NH+]2CCOCC2)c3nc4c(cc(cc4s3)F)F C09401087
Cc1ccc(cc1)S(=O)(=O)CCCC(=O)N(CCC[NH+](C)C)c2nc3c(cc(cc3s2)C)C C09911673
Cc1ccc2c(c1)sc(n2)N(CCC[NH+](C)C)C(=O)CCCS(=O)(=O)c3ccc(cc3)F C09914378
Cc1cccc2c1nc(s2)N(CC[NH+](C)C)C(=O)CCCS(=O)(=O)c3ccc(cc3)F C09914422
CCc1cccc2c1nc(s2)N(CC[NH+](C)C)C(=O)CCCS(=O)(=O)c3ccc(cc3)F C09914431
C[NH+](C)CCCN(c1nc2c(cccc2s1)F)C(=O)CCCS(=O)(=O)c3ccc(cc3)F C09914460
Cc1cccc2c1nc(s2)N(CC[NH+]3CCOCC3)C(=O)CS(=O)(=O)c4ccc(cc4)F C10046229
Cc1ccc(cc1C)C(=O)N(CC[NH+]2CCOCC2)c3nc4c(ccc(c4s3)OC)OC C10047243
C[NH+](C)CCN(c1nc2c(cc(cc2s1)F)F)C(=O)c3ccc(cc3)S(=O)(=O)N(C)C C10066343
Cc1ccc2c(c1C)nc(s2)N(CCC[NH+](C)C)C(=O)c3ccc(cc3)N4C(=O)CCC4=O C10068466
Cc1cc(c2c(c1)sc(n2)N(CCC[NH+](C)C)C(=O)c3cccc(c3)N4C(=O)CCC4=O)C C10068530
Cc1ccc(cc1)SCCCC(=O)N(CC[NH+](C)C)c2nc3c(s2)cccc3S(=O)(=O)C C10814756
C[NH+](C)CCN(c1nc2ccc(cc2s1)SC)C(=O)CCCS(=O)(=O)c3ccc(cc3)F C10816691
C[NH+](C)CCN(c1nc2ccc(cc2s1)S(=O)(=O)C)C(=O)CCCSc3ccc(cc3)F C10818464
CC(C)c1ccc(cc1)N2[C@@H]3CS(=O)(=O)C[C@@H]3[NH+](CC2=O)CCOc4ccc(cc4)OC C11999038
COC(=O)c1c(cc(=O)n2c1CC[NH+](CC2)Cc3c(cccc3F)F)OC[C@@H]4CCCCO4 C12038055
Cc1c2ccc(cc2nc(n1)N3CCC(CC3)[NH+](CC4CC4)C[C@H]5CCCO5)S(=O)(=O)C C12056847
C[NH+](C)CCN(c1nc2c(ccc(c2s1)Cl)OC)C(=O)c3cc4ccccc4oc3=O C12464125
CCOc1ccc(cc1OC)[C@H]2c3c(=O)c4cc(ccc4oc3C(=O)N2CC[NH+](C)C)Cl C16752050
CC[NH+]1CCN(CC1)c2c(nc(s2)S(=O)(=O)CC)S(=O)(=O)c3ccc(cc3)Cl C17288678
c1cc(sc1)[C@H]2CC(=NN2C(=O)CN3CC[NH+](CC3)CC(=O)N4CCCCC4)c5cccs5 C22912264
Cc1ccc(cc1)c2ccc(=O)n(n2)CC[NH+]3CCN(CC3)S(=O)(=O)c4ccc(cc4)F C23244673
CCc1ccc(s1)S(=O)(=O)N2CC[NH+](CC2)CCn3c(=O)ccc(n3)c4ccc(cc4)F C23245178
Cn1c(nn(c1=S)C[NH+](C)Cc2cn(nc2c3ccccc3)c4ccccc4)c5ccncc5 C24071135
C[NH+](Cc1ccc(c(c1)F)OC)CC(=O)N2[C@H](CC(=N2)c3cc4ccccc4o3)c5ccco5 C24072148
COc1ccc(cc1F)S(=O)(=O)N2CC[NH+](CC2)[C@H](c3ccccc3Cl)C(=O)OC C30330144
Cc1ccc(o1)C2=NN([C@H](C2)c3ccco3)C(=O)CN4CC[NH+](CC4)C/C=C/c5ccccc5 C22787096
CCCCCOc1cccc(c1)[C@@H]2c3c(=O)c4cc(ccc4oc3C(=O)N2CCC[NH+](C)C)F C35487038
CCCn1c(c(c(c(c1=O)C#N)C)/C=C\2/C(=O)N(C(=S)S2)CCC)N3CC[NH+](CC3)CC C33812541
CCCn1c(c(c(c(c1=O)C#N)C)/C=C\2/C(=O)N(C(=S)S2)[C@@H](C)CC)N3CC[NH+](CC3)C C33812635
C[NH+](C)CCN(c1nc2ccc(cc2s1)OC)C(=O)[C@@H]3CC(=O)N(C3)c4ccc(cc4)F C36641304
Cc1ccc(c2=[NH+]C(=O)[C@H](C=c12)CN(C[C@@H]3CCCO3)S(=O)(=O)c4ccc(cc4)OC)C C39324923
Cc1c2ccc(cc2nc(n1)N3CCC(CC3)[NH+](C[C@@H]4CCCO4)CC5CC5)S(=O)(=O)C C39356719
CCCOc1ccc(cc1)[C@@H]2c3c(=O)c4cc(ccc4oc3C(=O)N2CCC[NH+](CC)CC)F C40014149
CC[NH+](CC)CCCN1[C@H](c2c(=O)c3cc(ccc3oc2C1=O)F)c4ccc(cc4)OCC=C C40014191
C[NH+](C)CCN(c1nc2ccc(cc2s1)SC)C(=O)/C=C/c3ccc(c(c3)OC)OC C38846143
Cc1ccc2c(cc(=O)oc2c1)C[NH+]3CCN(CC3)Cc4c(oc(n4)c5ccc(cc5)OC)C C20407879
CC(C)(C)OC(=O)CN(CC[NH+](C)C)C(=O)COc1ccc(cc1)I C60344646
CCCCCN1CC(=O)N2[C@H](C1=O)CC3=c4ccccc4=[NH+][C@@H]3[C@H]2c5cccc(c5OC)OC C63136946
CCCCCN1CC(=O)N2[C@H](C1=O)CC3=c4ccccc4=[NH+][C@H]3[C@@H]2c5ccc(c(c5)OC)OC C63137227
CCCCCN1CC(=O)N2[C@H](C1=O)CC3=c4ccccc4=[NH+][C@@H]3[C@H]2c5ccc(cc5OC)OC C63138220
CCOc1ccc(cc1OC)[C@H]2[C@@H]3C(=c4ccccc4=[NH+]3)C[C@@H]5N2C(=O)CN(C5=O)CC(C)C C63141346
CC(C)OCCCN1CC(=O)N2[C@H](C1=O)CC3=c4ccccc4=[NH+][C@H]3[C@@H]2c5ccccc5OC C63142120
COC(=O)c1ccc2c(c1)nc(n(c2=O)c3ccc(c(c3)Cl)F)N4CC[NH+](CC4)CC=C C65306627
CC[NH+]1CCN(CC1)C(=O)CSc2nc3c(n2C)c(=O)n(c(=O)n3C)C C04162164
CCn1c2c(nc1SCC(=O)N3CC[NH+](CC3)C)n(c(=O)n(c2=O)C)C C04162170
Cn1c(nn(c1=S)C[NH+]2CCOCC2)c3cc(c(c(c3)OC)OC)OC C01583559
c1ccc(cc1)S(=O)(=O)N2CC[NH+](CC2)Cc3cc(=O)n4ccsc4n3 C05860980
CC(C)CN1C(=O)C(=O)N(C1=O)C[NH+]2CCC[C@H]2c3cc(ccc3OC)OC C08151168
Cc1cn2c3c(nc2n1CC[NH+]4CCOCC4)n(c(=O)n(c3=O)CC(=C)C)C C09060155
C/C=C/Cn1c(=O)c2c(nc3n2cc(n3CC[NH+]4CCOCC4)C)n(c1=O)C C09059783
CN(C)S(=O)(=O)N1CC[NH+](CC1)Cc2nnnn2c3ccc(cc3)Cl C11830363
Cc1c(n2c3c(nc2n1CC=C)n(c(=O)n(c3=O)CC[NH+]4CCOCC4)C)C C04314393
CCCS(=O)(=O)c1ncc(n1C[C@@H]2CCCO2)C[NH+](C)C3CCOCC3 C12317010
Cc1nc(cs1)C[NH+](C)Cc2cnc(n2C[C@H]3CCCO3)S(=O)(=O)C C12446661
c1ccc2c(c1)nc(s2)N3CC[NH+](CC3)Cc4nnnn4C[C@H]5CCCO5 C00906520
CN(C)S(=O)(=O)N1CCC[C@H](C1)[NH+]2CCN(CC2)c3ccc(cc3)OC C20513899
CCn1c(nn(c1=S)C[NH+]2CCN(CC2)Cc3ccncc3)c4ccco4 C20637811
Cc1c2c(onc2c(=O)n(n1)CCC(=O)N3CCC(CC3)[NH+]4CCCCC4)C C21883921
CCn1cc[nH+]c1CN(C)Cc2c(nc3n2ccs3)C(=O)N4CCCCC4 C23191611
Cc1nc(cs1)C[NH+]2CCN(CC2)c3c(c(=O)n4ccccc4n3)[N+](=O)[O-] C26083258
Cc1cc(nc(n1)C(C)C)N2CC[NH+](CC2)CCn3c(=O)n4ccccc4n3 C26909507
c1ccc(cc1)Nc2[n+](c(cs2)c3ccc(cc3)[N+](=O)[O-])N4CCOCC4 C35092865
COCCOc1cc(ccn1)c2nc(on2)[C@@H]3CCC[NH+]3Cc4ccncc4 C35424811
Cc1c(c2c(cn1)C[NH+](CC2)CC3CCOCC3)c4nc(on4)[C@@H]5C=CN=N5 C39406250
Cc1cc(on1)CN(C)C(=O)[C@H]2C=C[C@@H](S2)[C@@H]3CCC[NH+]3CC4N=CC=N4 C39518806
Cc1cc(on1)CN(C)C(=O)[C@@H]2C=C[C@H](S2)[C@@H]3CCC[NH+]3CC4N=CC=N4 C39518807
COc1ccc(cc1)N2[C@@H](CCC2=O)C(=O)N3CCN(CC3)c4cccc[nH+]4 C41460360
Cc1cc(no1)C(=O)N2CCN(CC2)c3ccc(c[nH+]3)c4nc(on4)C5CC5 C44096098
Cc1c(c(on1)C)C[NH+]2CCN(CC2)C(=O)c3cc(c(c(c3)OC)OC)OC C44448775
CN1CCC(CC1)[NH+]2CCC[C@H]2c3nc(no3)c4ccc(nc4)c5cncnc5 C49155314
CC[NH+](C[C@H]1CCCO1)CC(=O)N(C[C@@H]2CCCO2)[C@@H]3CCS(=O)(=O)C3 C51555846
C[NH+]1CCC(CC1)N(C)CCN(C)C(=O)CCc2nnc(o2)c3ccsc3 C58969174
CCOC1CC[NH+](CC1)Cn2c(=S)oc(n2)c3ccc(c(c3)OC)OC C60445603
C[C@@]12[C@@H]3C(=c4cc(ccc4=[NH+]3)OC)CCN1C(=O)CN(C2=O)CC(OC)OC C63361854
COc1ccc2=[NH+]CC(=c2c1)CCN3C[C@@H](C(=O)C(=C3)C(=O)OC)C(=O)OC C63526796
COc1ccc(c2=[NH+][C@H](C=c12)C(=O)N3CCN(CC3)C(=O)[C@@H]4CCCO4)OC C63795840
COc1ccc(c2=[NH+][C@@H](C=c12)C(=O)N3CCN(CC3)C(=O)[C@H]4CCCO4)OC C63795841
COc1ccc(c2=[NH+][C@H](C=c12)C(=O)N3CCN(CC3)C(=O)[C@H]4CCCO4)OC C63795842
Cc1c(c(on1)C)CN2CC[NH+](CC2)Cn3c(=S)oc(n3)c4ccccc4 C64111691
Cc1nc(on1)[C@@H]2CCC[NH+](C2)CC(=O)N(C)Cc3ccc(c(c3)OC)OC C52861709
Cc1nc(on1)C2CC[NH+](CC2)Cc3ccc(o3)S(=O)(=O)N4CCCC4 C53639291
CC(C)c1nnc(o1)c2ccc[nH+]c2N3CCN(CC3)C(=O)c4ccsc4 C65117977
CCC[NH+]1CCN(CC1)S(=O)(=O)c2cc(cs2)c3ccc(=O)n(n3)C C65128915
CC[C@H]1CN2C=[NH+]C(=CC2=N1)N3CCN(CC3)C(=O)CCc4c(noc4C)C C65265582
Cn1cc(c(=O)n(c1=O)C)/C=C/C(=O)N(CC[NH+](C)C)Cc2cccc(c2)F C65939837
Cc1cc(nc([nH+]1)C)N2CCC(CC2)N(C)S(=O)(=O)c3c(noc3C)C C66103297
C[C@@H]1CN(C[C@@H](O1)C)C[C@@H]2CCC[NH+]2Cc3ccc(o3)S(=O)(=O)N(C)C C66377603
CCS(=O)(=O)N(C)C1CC[NH+](CC1)Cn2c(=O)n(nn2)c3cccs3 C66859074
CCS(=O)(=O)N(C)C1CC[NH+](CC1)[C@@H](C)c2nnc(o2)c3cccs3 C66879440
CCN(C1CC[NH+](CC1)[C@H](C)c2nnc(o2)c3cccs3)S(=O)(=O)C C66883144
CCN(CC)C(=O)C[NH+]1CCCN(CC1)C(=O)[C@@H](C)OC[C@@H]2CCCCO2 C66914019
CCN(CC)C(=O)C[NH+]1CCCN(CC1)C(=O)c2ccc(nc2)OCC3CC3 C67150853
CC(C)(C)OC(=O)N1CCC[C@H](C1)C[NH+](CCOC)[C@@H]2CCS(=O)(=O)C2 C67376894
Cc1cccn2c1nc(c(c2=O)/C=C\3/C(=O)N(C(=S)S3)CCc4ccc(cc4)OC)N5CCCCC5 C01482213
CCCCN1C(=O)/C(=C/c2c(nc3ccccn3c2=O)N4CCN(CC4)c5ccccc5)/SC1=S C08859262
CCCN1C(=O)/C(=C/c2c(nc3c(cccn3c2=O)C)N4CCN(CC4)c5ccccc5F)/SC1=S C01449952
CCc1ccc2c(c1)sc(n2)N3CCN(CC3)C(=O)[C@H]4CCCN4S(=O)(=O)c5ccc(cc5)F C08897973
c1cc(ccc1/C=N/N(c2nc3ccc(cc3s2)F)C(=O)c4ccc(cc4)N5C(=O)CCC5=O)F C09148993
C[C@@H]1CN(C[C@H](O1)C)S(=O)(=O)c2cc(ccc2Cl)C(=O)OCC(=O)c3ccc4c(c3)CCC4 C09437149
c1cc(ccc1/C=C/C(=O)N2CCC[C@@H]2c3ccc4c(c3)OCCO4)S(=O)(=O)N5CCCCCC5 C09496829
Cc1csc2n1c(=O)cc(n2)CSCC(=O)N3[C@@H](CC(=N3)c4ccc(cc4)Cl)c5ccco5 C09882241
CC(=O)N(c1ccccc1F)c2nc(cs2)/C=C/C(=O)N(C)Cc3ccccc3N4CCOCC4 C09950903
Cc1cccc2c1nc(s2)N(C[C@H]3CCCO3)C(=O)c4ccc(cc4)S(=O)(=O)N(C)C5CC5 C10100145
c1cc2c(c(c1)Cl)nc(s2)N(C[C@H]3CCCO3)C(=O)[C@H]4CCCN4S(=O)(=O)c5cccs5 C10872314
CN(Cc1ccccc1N2CCOCC2)C(=O)/C=C/c3ccc(cc3)S(=O)(=O)N4CCCCCC4 C12515434
Cc1ccc(cc1)Cn2c(c(c(n2)C)n3c(nnc3S)[C@H](C)Cn4cc(cn4)Br)C C02732911
Cc1ccc(cc1C)S(=O)(=O)N2CCN(CC2)C(=O)c3cnc(n3c4ccc(cc4)F)SC C15324090
Cc1c(sc(n1)N2[C@@H](c3c(=O)c4cc(ccc4oc3C2=O)F)c5cccc(c5)OCC=C)C(=O)C C16741604
CCCOc1ccc(cc1)[C@@H]2c3c(=O)c4cc(ccc4oc3C(=O)N2c5nc(c(s5)C(=O)C)C)F C16750795
c1ccc2c(c1)nc(s2)N(C[C@H]3CCCO3)C(=O)CCn4cnc5c(c4=O)c6c(s5)CCCC6 C21836226
c1cc(c(cc1S(=O)(=O)N2CCC(CC2)C(=O)OCc3cc4c(c(c3)Cl)OCCO4)F)F C21906372
CCn1ccc2c1ccc(c2)S(=O)(=O)N3CCC[C@H](C3)C(=O)N4CCN(CC4)c5ccc(cc5)F C21937850
CC1([C@H](N2[C@H](S1)C(C2=O)(Br)Br)C(=O)OCc3ccc(cc3)[N+](=O)[O-])C C21984787
Cn1c(nc2ccccc2c1=O)CCC(=O)OCC(=O)N3c4ccccc4SC[C@@H]3c5ccccc5 C23229026
c1cc(cc(c1)F)CSc2nc3cc(ccc3n2C[C@@H]4CCCO4)S(=O)(=O)N5CCOCC5 C23455910
CCCn1c2ccc(cc2nc1CN3CCC[C@@H](C3)c4nc5ccccc5s4)S(=O)(=O)N(C)C C24601471
c1ccc(c(c1)c2nnc(o2)CSc3ccc(cn3)S(=O)(=O)N4CCCCC4)Br C24933239
C[C@H]1CCc2c(sc3c2c(nc(n3)CN4CCOCC4)SCc5cc(=O)n6ccsc6n5)C1 C13017079
CC(=O)N(c1ccccc1F)c2nc(cs2)/C=C/C(=O)N3CCC[C@@H]3c4ccc(c(c4)OC)OC C25614362
Cc1cc(cc(c1)N2C[C@H](CC2=O)C(=O)Oc3ccc(c(c3)C)N4C(=O)[C@H]5CC=C[C@H]([C@H]5C4=O)C)C C18244824
c1ccc(cc1)COc2ccc(cc2)N\3[C@@H]4CS(=O)(=O)C[C@H]4S/C3=N\C(=O)COc5ccccc5 C32639545
Cc1c(c(on1)/C=C/c2ccc(cc2F)F)S(=O)(=O)N3CCC(CC3)C(=O)N4CCCC[C@@H]4C C33059030
CCCN1C(=O)/C(=C\c2c(nc3c(cccn3c2=O)C)N4CCN(CC4)c5ccccc5F)/SC1=S C33339536
CCn1c(c(c(c(c1=O)C#N)C)/C=C\2/C(=O)N(C(=S)S2)Cc3ccc(cc3)C)N4C[C@H](O[C@H](C4)C)C C33475394
CCOc1ccc(cc1OC)[C@@H]2c3c(=O)c4cc(ccc4oc3C(=O)N2CCOC)Br C35487254
CN1CCN(CC1)S(=O)(=O)c2ccc(nc2)N3CCN(CC3)C(c4ccccc4)c5ccccc5 C25778207
CCCc1ccc(cc1)S(=O)(=O)N2CCC3(CC2)N(CCO3)S(=O)(=O)c4ccc(c(c4)C)F C38635007
Cc1ccc2c(c1C)nc(s2)N(CCCN3CCOCC3)C(=O)[C@H]4CC(=O)N(C4)c5ccccc5 C36706931
Cc1cc(cc2c1nc(s2)N(CCn3c(cc(n3)C)C)C(=O)c4ccc(cc4)S(=O)(=O)C)Cl C38902892
COc1ccc(cc1)c2cc(=O)n(cn2)CC(=O)N3[C@H](CC(=N3)c4cccs4)c5ccc(cc5)F C38902972
Cc1c(c2c(n1S(=O)(=O)C(C)C)-c3c(c(ccn3)Cc4ccccc4)C(=O)CC2)S(=O)(=O)C(C)C C39457876
CCOc1ccnc-2c1C(=O)CCc3c2n(c(c3Br)C)S(=O)(=O)Oc4ccccc4 C39459256
CCCn1c(c(c(c(c1=O)C#N)C)/C=C/2\C(=O)N(C(=S)S2)Cc3ccco3)N4C[C@@H](C[C@@H](C4)C)C C39770151
CCc1ccc(cc1)Oc2c(c(=O)n3ccccc3n2)/C=C/4\C(=O)N(C(=S)S4)C[C@@H]5CCCO5 C39835641
CCOc1ccc(cc1)N2[C@H](c3c(=O)c4cc(ccc4oc3C2=O)F)c5ccc(c(c5)OC)OCC C39876044
CCCCn1c(c(c(c(c1=O)C#N)C)/C=C\2/C(=O)N(C(=S)S2)Cc3ccco3)N4CCC(CC4)C C39990395
CCCCn1c(c(c(c(c1=O)C#N)C)/C=C\2/C(=O)N(C(=S)S2)C[C@@H]3CCCO3)N4CCCCCC4 C39991290
Cc1ccc2nc(c(c(=O)n2c1)/C=C\3/C(=O)N(C(=S)S3)C[C@@H]4CCCO4)Oc5ccccc5F C39999236
Cc1ccc(cc1)N2C(=O)[C@H]3[C@@H]4c5ccccc5C=CN4[C@@H]([C@@H]3C2=O)C(=O)c6ccc(cc6)OC(=O)C C18057607
Cc1ccc(c(c1)C)N2C(=O)[C@H]3[C@H]4c5ccccc5C=CN4[C@@H]([C@@H]3C2=O)C(=O)c6ccc(cc6)OC(=O)C C16033505
COc1ccc(cc1OC)C(=O)[C@@H]2[C@H]3[C@@H]([C@@H]4N2C=Cc5c4cccc5)C(=O)N(C3=O)c6ccc(cc6)F C15998816
CC(=O)c1ccc(cc1)N2C(=O)[C@@H]3[C@@H]4C=Cc5ccccc5N4[C@@H]([C@@H]3C2=O)C(=O)c6ccc(cc6)OC C16037955
c1cc(sc1)Cn2c(=O)c3c(ccs3)n4c2nnc4SCc5ccc(cc5)N6CCCC6=O C45924526
CC[NH+](CC)CCN1[C@H](c2c(=O)c3cc(ccc3oc2C1=O)C)c4cccc(c4)OC C07263653
CCOc1ccc(cc1)[C@H]2c3c(=O)c4cc(c(cc4oc3C(=O)N2CC[NH+](C)C)C)C C08324414
COc1cc2c(cc1OC)[C@@H]([NH+](CC2)Cc3cc(=O)n4ccsc4n3)c5ccccc5 C09730064
Cc1c(sc2c1c(nc(n2)c3cccs3)Sc4nnc(o4)C[NH+]5CCCC5)C C09866405
c1ccc(cc1)c2c(n3ccsc3n2)C[NH+]4CCN(CC4)S(=O)(=O)c5ccc(cc5)F C09874073
Cc1ccc(c2c1sc(n2)N(CC[NH+]3CCOCC3)C(=O)c4ccc(cc4)F)OC C10047281
CC[NH+](CC)CCN1[C@@H](c2c(=O)c3ccc(cc3oc2C1=O)OC)c4ccc(cc4)C C10233196
CC[NH+](CC)CCN1[C@H](c2c(=O)c3ccc(cc3oc2C1=O)OC)c4ccc(cc4)C C10233197
CC[NH+](CC)CCN1[C@H](c2c(=O)c3ccc(cc3oc2C1=O)OC)c4ccc(cc4)F C10233205
COc1ccc(cc1)c2nc(cs2)C[NH+]3CCN(CC3)c4c5ccsc5ncn4 C10643271
COc1ccc(cc1)c2nc(cs2)C[NH+]3CCN(CC3)c4c5c(ccs5)ncn4 C11606783
Cc1c(nc(o1)c2cccc(c2OC)OC)C[NH+]3CCC[C@@H](C3)C(=O)c4cccs4 C12300829
Cc1cc(cc2c1nc(s2)N(CC[NH+](C)C)C(=O)c3cccc(c3)S(=O)(=O)C)Cl C12493486
Cc1c(n(c2c1c3nc(nn3cn2)c4ccccc4Br)CCC[NH+](C)C)C C09410292
COc1cc(cc(c1)OC)CCC2CC[NH+](CC2)Cn3c(=S)n4c(n3)CCCCC4 C14283373
CCC[C@@H](C)[NH+]1CCN(CC1)C(=O)C2CCN(CC2)c3ccc(nn3)c4cccs4 C15734844
Cc1c(nc(o1)c2ccc(cc2)c3ccccc3)C[NH+]4CCN(CC4)[C@@H]5CCS(=O)(=O)C5 C20201132
CC[NH+]1CCN(CC1)c2c3cc(ccc3ncc2S(=O)(=O)c4ccc(cc4)C)OC C20381945
Cc1c2cc3c(c(c2oc(=O)c1Cc4ccccc4)C)OC[NH+](C3)CCN5CCOCC5 C20567579
C[NH+](C)CCN1[C@H](c2c(=O)c3ccc4ccccc4c3oc2C1=O)c5ccccc5OC C33545795
CC(C)CSc1nc(c2c3c(sc2n1)CCC3)N4CC[NH+](CC4)CC(=O)N(C)C C34757330
CCSc1nc(c2c(c(sc2n1)C)C)N3CC[NH+](CC3)CC(=O)N4CCCCC4 C34758416
CCCC[NH+]1CCN(CC1)c2c3c(c(sc3nc(n2)SCC(=O)N(C)C)C)C C34759604
CC[NH+]1CCN(CC1)c2c3c(c(sc3nc(n2)SCC(=O)N4CCCCC4)C)C C34759890
CCc1c(sc2c1c(nc(n2)SC)N3CC[NH+](CC3)CC(=O)N(CC)CC)C C34760864
CCc1c(sc2c1c(nc(n2)SCC)N3CC[NH+](CC3)CC(=O)N4CCCC4)C C34760988
CCc1c(sc2c1c(nc(n2)SCC(=O)N3CCCC3)N4CC[NH+](CC4)CC)C C34762428
Cc1cc2c(cc1C)oc3c(c2=O)[C@@H](N(C3=O)CCC[NH+](C)C)c4cccc(c4)OC C02703962
Cc1ccc2c(c1C)nc(s2)N(CC[NH+](C)C)C(=O)[C@H]3CC(=O)N(C3)c4ccc(cc4)F C36641355
CCOC(=O)[C@H]1C2=c3c(ccc(c3=[NH+]C1=O)C(=O)c4ccccc4)C(=O)c5c2cccc5 C38800079
Cc1ccc(cc1)S(=O)(=O)N(C[C@@H]2CCCO2)C[C@@H]3C=c4cccc(c4=[NH+]C3=O)C C39015680
CCCn1c2c(c(n1)C(=O)N3CCSCC3)C[C@H](CC2)N4CC[NH+](CC4)C5CCCCC5 C23353531
CCN(CC)C(=O)[C@H]1CCC[NH+](C1)C[C@@H]2C=NN=C2c3ccc4cc(ccc4c3)OC C39543215
CCc1ccc2c(c1)c(=O)c3c(o2)C(=O)N([C@@H]3c4cccc(c4)OC)CCC[NH+](C)C C40561809
CCc1ccc2c(c1)c(=O)c3c(o2)C(=O)N([C@H]3c4cccc(c4)OC)CCC[NH+](C)C C40561811
CCc1ccc2c(c1)c(=O)c3c(o2)C(=O)N([C@@H]3c4ccc(cc4)OC)CCC[NH+](C)C C40561840
CCc1ccc2c(c1)c(=O)c3c(o2)C(=O)N([C@H]3c4ccc(cc4)OC)CCC[NH+](C)C C40561842
CCOc1ccc(cc1)c2nc(c(o2)C)C[NH+]3CCC(CC3)C(=O)N4CCC[C@H](C4)C C40983741
CC[NH+](Cc1ccc(s1)Br)Cc2nnc3n2c4ccccc4c(=O)n3C C21584400
CCOC(=O)C1CC[NH+](CC1)Cn2c(=S)oc(n2)c3ccccc3Br C16078223
CCOc1ccccc1[C@H]2[C@@H]3C(=c4ccccc4=[NH+]3)C[C@@H]5N2C(=O)CN(C5=O)CC(C)C C63140746
CCOc1ccccc1[C@H]2[C@H]3C(=c4ccccc4=[NH+]3)C[C@@H]5N2C(=O)CN(C5=O)CC(C)C C63140750
CCCCCN1CC(=O)N2[C@H](C1=O)CC3=c4ccccc4=[NH+][C@@H]3[C@H]2c5ccccc5OC C63141639
Cc1cc(c(cc1CSc2nnc(n2C3CC3)C4=c5ccccc5=[NH+]C4)OC)OC C63208904
COc1ccc(cc1OC)[C@@H]2[C@H]3C(=c4ccccc4=[NH+]3)C[C@@H]5N2C(=S)N(C5=O)CC=C C63339790
C[C@@]12[C@H]3C(=c4ccccc4=[NH+]3)[C@@H](CN1C(=O)CN(C2=O)CCCOC)c5ccc(cc5)Cl C63374861
C[C@@]12[C@H]3C(=c4ccccc4=[NH+]3)[C@H](CN1C(=O)CN(C2=O)CCCOC)c5ccc(cc5)Cl C63374863
c1ccc(cc1)N2[C@@H](CC(=N2)c3cccs3)C(=O)OCC(=O)C4=c5ccccc5=[NH+]C4 C38636890
c1ccc(cc1)N2[C@H](CC(=N2)c3cccs3)C(=O)OCC(=O)C4=c5ccccc5=[NH+]C4 C38636892
Cc1ccc2=[NH+]CC(=c2c1)CCN3C[C@@H](CC3=O)C(=O)N4CCN(CC4)c5ccc(cc5)F C63948064
C[C@]12CCC(=O)N1[C@@H](CS2)C(=O)OCc3cc(=O)n4cc(ccc4n3)Br C03397411
COCCCN(CC(=O)N1CCc2c(ccs2)[C@@H]1c3ccccc3)S(=O)(=O)C C04929628
c1cc(cc(c1)F)/C=C/C(=O)N2CCN(CC2)S(=O)(=O)c3ccc4c(c3)OCCO4 C03557201
CN([C@H]1CCS(=O)(=O)C1)C(=S)SSC(=S)N(C)[C@H]2CCS(=O)(=O)C2 C06878767
c1cc(ccc1N2CCCC2=O)S(=O)(=O)N3CCC[C@H]3c4ccc5c(c4)OCCCO5 C09255402
c1cc(cc(c1)S(=O)(=O)N2CCN(CC2)C(=O)c3ccc(cc3)N4CCCC4=O)F C09315835
CCOc1ccc(cc1OCC)/C=C\2/C(=O)N(C(=S)S2)[C@H]3CCS(=O)(=O)C3 C09427717
CC(C)(C)N(C(=O)c1ccc(cc1)S(=O)(=O)N2CCCC2)C(=O)N3CCCCC3 C10254425
c1cc2c(c(c1)N3CCC(CC3)C(=O)N4CCSCC4)C(=O)N(C2=O)C[C@H]5CCCO5 C11787724
CCCN([C@H]1CCS(=O)(=O)C1)C(=O)c2c(c3c(s2)nc4n(c3=O)CCCCC4)C C12766882
C[C@]12CCC(=O)N1[C@H](CS2)C(=O)N\3CCCS/C3=N\c4cc(ccc4OC)OC C12868476
Cc1c(cco1)c2nnc(n2C)S[C@@H]3CCCCN(C3=O)C(=O)c4ccc(cc4)F C13131384
CN(C)C(=O)CSC1=N[C@@H]2CS(=O)(=O)C[C@H]2N1c3ccc(cc3F)Br C09061009
CN([C@H]1CCS(=O)(=O)C1)C(=O)[C@@H]2CCCN(C2)S(=O)(=O)c3ccc(cc3)Cl C13302179
Cc1nc(cc(n1)N2CCN(CC2)S(=O)(=O)c3ccc(cc3)Cl)N4CCCC4 C15671251
COCCCN(CC(=O)N1CCc2c(ccs2)[C@@H]1c3ccc(cc3)F)S(=O)(=O)C C16508605
c1cc(ccc1C(F)(F)F)S(=O)(=O)N2CCN(CC2)C(=O)[C@@H]3CCS(=O)(=O)C3 C16735489
Cc1cccc(c1)C(=O)N2CCC3(CC2)N(CCO3)S(=O)(=O)c4ccc(cc4)OC C20614752
c1cc2c(cc1[C@@H]3CCCN3C(=O)CCn4cnc5c(c4=O)ccs5)OCCCO2 C21032913
Cc1ccnn1c2ccc(cc2)C(=O)N3CCN(CC3)S(=O)(=O)c4ccc(cc4)F C21203510
CN([C@H]1CCS(=O)(=O)C1)C(=O)COC(=O)CSc2ccc(cc2)Br C21256243
CCOc1cc(ccc1OC)/C=C\2/C(=O)N(C(=S)S2)CCCN3CCOCC3 C22024989
c1c(cc(c(c1Cl)OC(=O)C2=NN(C(=O)CC2)[C@@H]3CCS(=O)(=O)C3)Cl)Cl C22403086
c1cc(sc1S(=O)(=O)N2CCN(CC2)CN3C(=O)CC4(C3=O)CCCC4)Cl C12677782
Cc1csc(n1)[C@@H](C#N)C(=O)CSc2nc3cc(ccc3n2CCOC)Cl C26100483
CCOc1ccc(cc1OCC)/C=C/2\C(=O)N(C(=S)S2)[C@H]3CCS(=O)(=O)C3 C26532038
Cc1cc(ccc1Br)S(=O)(=O)N2CCN(CC2)S(=O)(=O)N(C)C C28052379
CC(=O)[C@@H](/C=C(\C#N)/S(=O)(=O)c1ccc(cc1)Cl)S(=O)(=O)c2ccc(cc2)Cl C28294443
Cc1ccc(c(c1)S(=O)(=O)[C@H]2CS(=O)(=O)C[C@@H]2N(C)CCc3ccncc3)F C32536266
Cc1ccc(c(c1)S(=O)(=O)N2CCN(CC2)c3ccc(cn3)C(=O)N4CCCC4)C C32891752
Cc1ccc(cc1)S(=O)(=O)N2CCN(CC2)[C@@H]3CC(=O)N(C3=O)c4c(cccc4C)C C21817228
CS(=O)(=O)c1nc(c(s1)N2CCOCC2)S(=O)(=O)c3ccc(cc3)Cl C08912352
CCN([C@@H]1CCS(=O)(=O)C1)C(=O)CN2C(=O)/C(=C/c3ccc(cc3)F)/SC2=S C13572681
CCn1cc(c(=O)c2c1ccc(c2)S(=O)(=O)N3C[C@@H](C[C@@H](C3)C)C)C(=O)N4CCCC4 C17837360
c1ccc2cc(ccc2c1)SCC(=O)OCC(=O)N([C@@H]3CCS(=O)(=O)C3)C4CC4 C08778242
CN(Cc1ccc(c(c1)OC)OCc2ccccc2)CC3=NC(=O)[C@@H]4C(=N3)C=CS4 C39738484
Cc1c(c(on1)C)S(=O)(=O)N2CCCN(CC2)C(=O)C3(CCC3)c4ccc(cc4)F C45868259
c1cc(c(cc1F)S(=O)(=O)N2CCN(CC2)S(=O)(=O)N3CCCCCC3)F C46551015
Cn1cccc1CN(Cc2cccs2)C(=O)c3ccc(cc3)S(=O)(=O)N4CCCC4 C49410062
c1ccnc(c1)c2nc(on2)C3CN(C3)S(=O)(=O)c4ccc(s4)Br C49482123
CC(=O)c1ccc(cc1)N2C(=O)[C@@H]3[C@H]4C=CC=NN4[C@@H]([C@@H]3C2=O)C(=O)c5ccc(cc5)F C09453736
CN(Cc1ccc(cc1)C(F)(F)F)Cn2c(=S)oc(n2)[C@H]3CCS(=O)(=O)C3 C14201690
CCCCN([C@@H]1CCS(=O)(=O)C1)C(=O)c2cccc(c2)OCc3csc(n3)C C58531410
C[C@@H](C(=O)OCC(=O)N1CCC[C@H]1c2cccs2)S(=O)(=O)c3ccc(cc3)F C60094652
CN(Cc1nnc2n1cccc2)C(=O)[C@@H]3CC(=O)N(C3)c4ccccc4Br C60331741
COCCN(CC(F)F)S(=O)(=O)c1cc(ccc1Br)S(=O)(=O)C C60358053
COc1ccc(cc1)N2C(=O)C[C@H](C2=O)N3CCN(CC3)c4nc5ccccc5s4 C18276293
Cc1c(sc(n1)c2cc(cn2C)S(=O)(=O)N3CCCC3)C(=O)N4CCCCC4 C65137493
Cc1c(nc(o1)C2CCN(CC2)S(=O)(=O)c3cccs3)C(=O)N4CCCCC4 C65232374
CCc1ccc(cc1)C2=C(C(=NS2(=O)=O)N3CCCN(CC3)C(=O)[C@@H]4CCCO4)C C65239529
Cc1c(sc(n1)C)c2ccc(nn2)SCC(=O)Nc3nc4ccccc4s3 C04358356
CCOC(=O)c1ccc(cc1)N2C3=C(C(=O)CC(C3)(C)C)[C@](C2=O)(C(F)(F)F)O C02396768
CCc1ccc(cc1)N2C(=O)/C(=C\c3cccn3Cc4ccccc4F)/C(=O)NC2=O C05034002
C[C@H](C(=O)NCc1ccc2c(c1)OCO2)Sc3c4c5c(sc4ncn3)CCC5 C03335794
CCOC(=O)c1c2c(sc1NC(=O)c3c(cnn3C)Br)CCCC2 C02756449
c1cc(ccc1S(=O)(=O)N[C@H]2C[C@@H]3CC[C@H]2C3)S(=O)(=O)N4CCCCCC4 C00931240
Cc1ccc(cc1)Cn2cnc(n2)NS(=O)(=O)c3ccc(s3)Br C02776737
CC1CCN(CC1)S(=O)(=O)c2ccc(cc2)S(=O)(=O)N[C@@H]3C[C@H]4CC[C@@H]3C4 C04213162
COc1ccc(cc1)c2csc(n2)NC(=O)[C@@H]3CC(=O)N(C3)c4ccccc4F C07400598
CS(=O)(=O)Cc1ccc(cc1)C(=O)Nc2ccc(cc2)c3cn4ccsc4n3 C07688196
CCC(=O)N1CCc2c1ccc(c2)c3csc(n3)NC(=O)[C@H]4CCC[C@H](C4)OC C01350430
COc1ccc(cc1)S(=O)(=O)N2CCC[C@@H]2C(=O)Nc3ccc4c(c3)ccs4 C08927692
CC(C)CN1c2ccc(cc2OCC(C1=O)(C)C)NS(=O)(=O)CBr C09168281
Cc1nc2ccc(cc2s1)NC(=O)C3CCN(CC3)S(=O)(=O)/C=C/c4ccccc4 C10784458
C[C@@H](C(=O)Nc1ccc(cc1C(F)(F)F)Cl)Sc2c3cnn(c3ncn2)C C11685530
Cc1cc2c(s1)c3cnn(c(=O)c3n2Cc4ccc(cc4)F)CC(=O)NC(C)C C12113548
Cc1cccc(n1)NC(=O)c2cnn(c2C(F)(F)F)c3ccc(cn3)C(F)(F)F C12745244
Cc1cn2c(csc2n1)CC(=O)N(C)CC(=O)Nc3c(cccc3Cl)Cl C12604287
Cc1ccc(cc1)C[NH+]2CCCN(CC2)S(=O)(=O)c3ccc(c(c3)C(=O)[O-])Cl C13251723
CCS(=O)(=O)N1C[C@@H](Oc2c1cccc2)C(=O)Nc3ccccc3C(F)(F)F C13678007
c1cc(ccc1c2coc3cc(ccc3c2=O)OCC(=O)N4CCC[C@H]4CO)Cl C13690437
c1cc(cc2c1cc(c(=O)o2)c3cc(cc(c3)F)F)OCC(=O)N4CCC[C@H]4CO C13692558
c1ccc(cc1)S(=O)(=O)N2CCC[C@@H](C2)C(=O)Nc3nc(cs3)c4cccs4 C14016123
CC(C)n1cc(c2c1cccc2)/C=C\3/C(=O)N(C(=O)S3)CC(=O)Nc4ccc(cc4)F C15008599
Cc1c(n(c2c1c(=O)n(cn2)CC(=O)NCc3ccccc3F)c4ccc(cc4)Cl)C C15729845
Cc1ccc(cc1)S(=O)(=O)[C@H]2CCC/C(=N\NS(=O)(=O)c3ccc(cc3)C)/C2 C17128754
C[C@@H](C(=O)c1ccc(cc1)Cl)[C@]2(c3ccccc3N(C2=O)CN4CCOCC4)O C19991244
CCn1c2c(c(cc(n2)c3cc(ccc3OC)OC)C(F)(F)F)c(=O)[nH]c1=S C20605673
CN(C)S(=O)(=O)c1ccc2c(c1)[C@@H]3C=CC[C@H]3[C@H](N2)c4ccc(c(c4)OC)OC C20715319
Cc1ccc(cc1)C(=O)N2CCCc3c2ccc(c3)S(=O)(=O)NC[C@@H]4CCCO4 C20765960
COc1ccc(cc1)N2C[C@@H](CC2=O)C(=O)Nc3nc(cs3)c4cccc(c4)F C23056172
Cc1c(sc(n1)c2ccsc2)/C(=N/c3nc(cs3)C[NH+]4C[C@H](O[C@@H](C4)C)C)/[O-] C25060787
Cc1cc(c(n1CC(=O)Nc2nc3c(cccc3s2)OC)C)c4csc(n4)C C25454344
Cc1cc(c(s1)C)c2cc(c3cnn(c3n2)C(C)C)C(=O)N[C@@H](C)[C@H]4CCCO4 C27888407
Cc1c(nc(s1)NC(=O)CCN2C(=O)[C@@H]3CCCC[C@H]3C2=O)c4ccc(cc4)F C14911272
Cc1ccc(cc1)c2cc(nn2[C@H]3CCS(=O)(=O)C3)C(=O)N[C@H](C)c4ccccc4 C33325527
COc1ccc(cc1)C(=O)N2[C@H](CS[C@H]2c3ccoc3)C(=O)Nc4ccccc4F C35196000
Cc1c(sc2c1c(=O)[nH]c(n2)CSc3nc4c(ccs4)c(=O)n3CC=C)C C36800112
Cc1nc(cs1)c2nnc(n2C)SCC(=O)Nc3cc(cc(c3)Cl)Cl C01047570
Cc1c(c(=O)n(n1C)c2ccccc2)NC(=O)[C@H](C)Sc3ccc4ccccc4n3 C06049219
c1cc(ccc1NC(=O)C[C@H]2CSc3n2c(=O)c4c(n3)CCC4)OC(F)(F)F C38755631
Cc1c(sc(n1)C(C)C)C(=O)Nc2ccc(cc2)S(=O)(=O)N3CCC[C@@H](C3)C C46743136
[H]/N=C\1/C(=C/c2cc(ccc2OCC=C)Cl)/C(=O)N=C3N1N=C(S3)c4cccs4 C08742411
CN(C)c1ccc(cc1NC(=O)c2ccc(c(c2)F)F)S(=O)(=O)N3CCCCC3 C22582966
c1cc(ccc1c2cc3c(s2)c(ncn3)N4CCN(CC4)CC(=O)NC5CC5)F C58161803
Cc1cc(=O)c(nn1c2ccccc2F)C(=O)NCC3(CCOCC3)c4cccc(c4)F C58412230
Cc1ccc(cc1C(=O)Nc2c(c3c(s2)CCCCC3)C(=O)OC)S(=O)(=O)C C59253649
c1cc(ccc1CN2C(=O)CSC2=O)NS(=O)(=O)c3ccc4c(c3)CCCC4 C60291591
Cc1ccccc1NC(=O)CSc2c3c(ncn2)nc(s3)N4CCSCC4 C35532891
CC(C)c1ccc(cc1)NC(=O)CN2c3cc(ccc3SCC2=O)C(=O)N(C)C C35402849
COc1ccc(cc1)CN2[C@@H](c3c(=O)c4cc(ccc4oc3C2=O)Cl)c5ccc(c(c5)OC)OCC=C C02861900
Cc1ccc(cc1)CN2C(=O)/C(=C/c3cn(nc3c4cccc(c4)[N+](=O)[O-])c5ccccc5)/SC2=S C02196336
CC(C)c1cccc2c1nc(s2)N(C[C@@H]3CCCO3)C(=O)c4ccc(cc4)S(=O)(=O)N(C)C5CC5 C09036059
CCc1cccc2c1nc(s2)N(Cc3ccco3)C(=O)[C@H]4CCCN4S(=O)(=O)c5ccc(cc5)F C09067467
Cc1cc(ccc1OCC=C)c2c(cn(n2)c3ccccc3)/C=C/4\C(=O)N=C(S4)N5C[C@H](O[C@@H](C5)C)C C09435966
CCCOc1ccc(cc1Cl)c2c(cn(n2)c3ccccc3)/C=C\4/C(=O)N(C(=S)S4)CCOC C02258367
CC(C)(C)C(=O)CSc1nc2c(c(=O)n1c3ccccc3OC)sc(=S)n2CCc4ccccc4 C03034689
CCc1cccc2c1nc(s2)N(Cc3ccco3)C(=O)[C@H]4CCCCN4S(=O)(=O)c5cccs5 C10786314
C[C@H]1C[C@@H](CN(C1)S(=O)(=O)c2ccc(cc2)C(=O)N(C[C@@H]3CCCO3)c4nc5ccccc5s4)C C10786335
CCc1ccc2c(c1)sc(n2)N(C[C@H]3CCCO3)C(=O)[C@@H]4CCCCN4S(=O)(=O)c5cccs5 C10786390
CS(=O)(=O)c1cccc2c1nc(s2)N(C[C@H]3CCCO3)C(=O)CCSc4ccc(cc4)Cl C10829762
Cc1ccc2c(c1C)nc(s2)N(C[C@@H]3CCCO3)C(=O)c4ccc(cc4)S(=O)(=O)N5CCCCC5 C11155359
CCc1ccc(cc1)n2c3c(c(=O)n(c(n3)SCC(=O)OCC)c4ccccc4OC)sc2=S C03026710
Cc1ccc(cc1)S(=O)(=O)N2CCC[C@@H](C2)C(=O)N(Cc3ccco3)c4nc5c(cccc5s4)F C14023069
CCOC(=O)C1[C@H](C2=C(C[C@@H](CC2=O)c3ccc(cc3)N(C)C)N=C1C)c4coc5ccc(cc5c4=O)C C16392932
CC[C@H](C)N(CC(=O)N1CCc2c(ccs2)[C@H]1c3ccc(cc3)Cl)C(=O)c4ccc(cc4)[N+](=O)[O-] C16487416
CC[C@H](C)N(CC(=O)N1CCc2c(ccs2)[C@@H]1c3ccc(cc3)OC)S(=O)(=O)c4ccc(cc4)C C16508713
CCCN(CCC)S(=O)(=O)c1ccc(cc1)C(=O)/N=C\2/c3ccccc3CN4C=C(C=CC4=N2)Cl C03169165
CCN(CC)S(=O)(=O)c1ccc2c(c1)nc(n2C[C@@H]3CCCO3)SCc4ccc(cc4F)Cl C23460388
CC(C)CN(CC(=O)N1CCc2c(ccs2)[C@@H]1c3ccc(cc3)Cl)C(=O)c4ccc(cc4)[N+](=O)[O-] C35088492
CCN1CCN(CC1)C(=O)CCCCSc2nc(c(c(=O)n2C)Cc3ccc(cc3)Br)C C35158846
CCOc1cc(ccc1OCc2ccccc2)[C@@H]3c4c(=O)c5cc(ccc5oc4C(=O)N3CCOC)Cl C35487220
CCOc1cc(ccc1OCc2ccccc2)[C@H]3c4c(=O)c5cc(c(cc5oc4C(=O)N3CCOC)C)C C35487361
COCCCN1[C@H](c2c(=O)c3cc(ccc3oc2C1=O)Br)c4ccc(c(c4)OC)OCC=C C35487931
CCCCCOc1cccc(c1)[C@@H]2c3c(=O)c4cc(ccc4oc3C(=O)N2c5nc(c(s5)C(=O)C)C)F C35513671
Cc1ccc(cc1F)S(=O)(=O)N2CCO[C@@H](C2)CN(CC(C)C)C(=O)c3ccc(cc3)C(F)(F)F C35864834
COCCCN(CC(=O)N1CCc2c(ccs2)[C@@H]1COc3ccccc3F)C(=O)c4cccc(c4)F C36120507
c1ccc(c(c1)OC[C@@H]2c3ccsc3CCN2C(=O)CN(C[C@H]4CCCO4)C(=O)c5cccc(c5)F)F C36120585
c1ccc(c(c1)C(=O)N(C[C@@H]2CCCO2)CC(=O)N3CCc4c(ccs4)[C@H]3COc5ccc(cc5)F)F C36121611
Cc1ccccc1OC[C@H]2c3ccsc3CCN2C(=O)CN(C[C@H]4CCCO4)C(=O)c5cccc(c5)F C36122091
CCCN(CC(=O)N1CCc2c(ccs2)[C@H]1COc3ccc(cc3)F)S(=O)(=O)c4ccc(cc4)C C36124316
CCOc1ccc(cc1)CSc2nc3cc(ccc3n2C[C@H]4CCCO4)S(=O)(=O)N5CCC[C@@H](C5)C C37483096
CC(=O)N1CCc2ccc(cc2[C@@H]1c3ccc(cc3)F)OCc4nc(co4)C(=O)N(CC=C)C5CCCC5 C37606582
CCCCCOc1ccc(cc1)[C@@H]2c3c(=O)c4cc(ccc4oc3C(=O)N2[C@@H]5CCS(=O)(=O)C5)Cl C38648720
CC(C)COc1ccc(cc1OC)[C@H]2c3c(=O)c4cc(ccc4oc3C(=O)N2Cc5ccccc5Cl)F C39825833
Cc1cc(cc(c1)Oc2c(c(=O)n3ccccc3n2)/C=C/4\C(=O)N(C(=S)S4)CCc5ccccc5)C C39835762
Cc1ccc2c(c1)c(=O)c3c(o2)C(=O)N([C@H]3c4ccc(c(c4)OC)OCc5ccccc5)C[C@@H]6CCCO6 C39839252
CCOc1cc(ccc1OCc2ccccc2)[C@H]3c4c(=O)c5cc(ccc5oc4C(=O)N3C[C@@H]6CCCO6)C C39839308
CC(C)CCOc1ccc(cc1OC)[C@H]2c3c(=O)c4cc(ccc4oc3C(=O)N2C[C@H]5CCCO5)Cl C39839554
CC(C)OCCCN1[C@H](c2c(=O)c3cc(ccc3oc2C1=O)Br)c4cccc(c4)OCC=C C39839922
CCCCOc1ccc(cc1OCC)[C@H]2c3c(=O)c4cc(ccc4oc3C(=O)N2c5cccc(c5)OC)F C39876998
Cc1cc(c2c(c1)c(=O)c3c(o2)C(=O)N([C@@H]3c4ccc(c(c4)OC)OCc5ccccc5)CCCOC)C C39910392
Cc1cc(c2c(c1)c(=O)c3c(o2)C(=O)N([C@@H]3c4cc(c(c(c4)OC)OC)OC)Cc5ccccc5Cl)C C39911136
CCCCCN1C(=O)/C(=C/c2c(c(c(=O)n(c2N3C[C@H](O[C@H](C3)C)C)CCCC)C#N)C)/SC1=S C39991312
CC(C)c1ccc(cc1)OCCCn2c3ccccc3nc2[C@@H]4CC(=O)N(C4)c5ccc6c(c5)OCCO6 C40182358
CN(C)c1ccc(cc1)[C@H]2CC(=NN2C\3=NC(=O)S/C3=C\c4ccc(c(c4)OC)OC)c5ccccc5 C54201239
CCCOc1ccc(cc1)N2C(=O)[C@H](S[C@]23c4ccccc4N(C3=O)CN5CCc6ccccc6C5)C C55104715
Cc1ccc(cc1)S(=O)(=O)N=C(CCl)N2CCCN([C@@H]2C(C)C)S(=O)(=O)c3ccc(cc3)C C03640856
Cc1ccc(cc1)S(=O)(=O)/N=C(\C)/N2CCCN([C@H]2c3ccccc3)S(=O)(=O)c4ccc(cc4)C C59074247
COc1cc(ccc1OCCOc2ccc(cc2C3=NC(=O)[C@H]4C5=C(CCCC5)SC4=N3)Cl)CC=C C17045566
COc1cc(cc(c1OS(=O)(=O)C)Br)/C=C/2\C(=O)OC(=N2)c3ccco3 C02822353
c1cc(sc1)[C@H]2CC(=NN2C(=O)CN3C(=O)C(=O)N(C3=O)C4CCCC4)c5cccs5 C08900149
CCS(=O)(=O)N1CCc2c1ccc(c2)C(=O)CN3C(=O)C4(CCCCC4)N(C3=O)C C09739752
CSc1cccc(c1)N2[C@@H]3CS(=O)(=O)C[C@@H]3N(C2=O)Cc4cccc(c4)[N+](=O)[O-] C10272626
c1ccc2c(c1)C(=O)N(S2(=O)=O)CCSc3nnc(n3C4CC4)N5CCCCC5 C11372248
C[C@@H]1CN(CCO1)C(=O)COC(=O)c2nc(n(n2)c3ccc(cc3)F)c4cccs4 C11372373
Cn1c(cc(=O)n(c1=O)C)COC(=O)[C@H]2CCCN2C(=O)C34CC5CC(C3)CC(C5)C4 C11498607
Cc1ccc(o1)c2ccnc(n2)n3c(c(cn3)C(=O)N4CCCC[C@@H]4c5cccnc5)C6CC6 C12049153
CN([C@@H]1CCOC1)C(=O)c2cnn(c2COC)c3ncc4c(n3)-c5ccccc5CCC4 C12121742
c1ccc(cc1)S(=O)(=O)N2CCN(CC2)C(=O)CCc3nc(no3)c4ccsc4 C12902176
CC1(CS(=O)(=O)N(C1=O)c2ccc(c(c2)S(=O)(=O)N(C)c3ccccc3)OC)C C13690352
COC(=O)Cn\1c2c(cccc2s/c1=N\C(=O)C3CCN(CC3)S(=O)(=O)C)F C13789585
c1ccc2c(c1)c(=O)n(c(n2)CSc3nnnn3C[C@@H]4CCCO4)c5ccc(cc5)F C16555377
Cc1c(c(on1)/C=C/c2cccs2)S(=O)(=O)N3CCC[C@@H](C3)C(=O)N4CCOCC4 C20356829
CCc1nn2c(=O)cc(nc2s1)COC(=O)c3ccc(c(c3)N4CCCC4=O)Cl C20981687
CC(C)n1c2ccc(cc2sc1=O)S(=O)(=O)N3CCN(CC3)C(=O)/C=C/c4ccco4 C21358503
CC[C@@H]1CCCCN1C(=O)CSc2c3c(nc(n2)C(C)(C)C)n(c(=O)n(c3=O)C)C C23648241
Cc1cc(c2c(nn(c2n1)C)C)C(=O)N3CCC(=CC3)c4c(cc(cc4OC)OC)OC C25171215
CC(C)(C)OC(=O)N1CCC[C@@H]1C(=O)N2CCN(CC2)S(=O)(=O)c3ccc(c(c3)F)F C29696701
c1ccc(c(c1)/C=C/C(=O)N2CCN(CC2)S(=O)(=O)c3c(cccc3F)F)[N+](=O)[O-] C31540454
C[C@@H]1C[C@H](CN(C1)C(=O)CCc2nc3cc(ccc3n2C)S(=O)(=O)N4CCOCC4)C C36333503
Cc1c(sc(n1)C)c2nnc(o2)SCC(=O)N3CCC[C@H]3c4ccc5c(c4)OCCO5 C37149362
COc1cc(cc(c1OC)OC)C(=O)N2CCC[C@H](C2)c3nc(no3)c4cccs4 C01364496
COc1ccc(c(c1)OC)N([C@H]2CS(=O)(=O)C=C2)C(=O)c3cc4ccccc4oc3=O C09416119
CCOC(=O)[C@@H]1CCCN(C1)S(=O)(=O)c2ccc(cc2)N3CCCCS3(=O)=O C08608844
CC[C@@H]1CCCCN1C(=O)Cn2c3ccc(cc3oc2=O)S(=O)(=O)N4CCCCC4 C08604787
Cc1cc(nn1C(C)C)C(=O)/N=c/2\n(c3ccc(cc3s2)S(=O)(=O)C)CCOC C38508131
COc1ccc(cc1)CN([C@@H]2CCS(=O)(=O)C2)C(=O)c3cc(ccc3Cl)[N+](=O)[O-] C38648039
Cc1cc2c(cc1C)sc(n2)N(CCN3CCOCC3)C(=O)c4cn(nc4OC)C C36716264
Cc1cc(n2c(n1)nc(n2)SCC(=O)N([C@@H]3CCS(=O)(=O)C3)C4CCCCC4)C C13131197
Cc1ccccc1n2c(nnc2SCC3=NC(=O)[C@@H]4C(=N3)C=CS4)N5CCOCC5 C39733000
Cc1ccc(cc1)N2[C@H](C(=O)N(C2=O)CC(=O)N([C@@H]3CCS(=O)(=O)C3)C4CCCC4)C C09613815
c1ccc(cc1)c2c3c(n(n2)[C@H]4CCS(=O)(=O)C4)C(=O)N([C@H]3c5ccco5)Cc6ccco6 C41003786
Cc1ccc(cc1)N2C(=O)[C@H]3[C@@H]4C=CC=NN4[C@@H]([C@H]3C2=O)C(=O)c5ccc(c(c5)OC)OC C16039302
CC(=O)[C@@H]1[C@@H]2[C@H]([C@H]3N1c4ccc(cc4C=C3)OC)C(=O)N(C2=O)c5ccc(cc5OC)OC C43740158
CCOC(=O)Cn\1c2ccc(cc2s/c1=N\C(=O)[C@@H]3CCCN3S(=O)(=O)C)F C44360425
CCOC(=O)Cn\1c2ccc(cc2s/c1=N\C(=O)[C@H]3CCCN3S(=O)(=O)C)F C44360430
COc1ccc(cc1)C(=O)[C@H]2[C@@H]3[C@H]([C@@H]4N2N=CC=C4)C(=O)N(C3=O)c5ccc(cc5)OC C17821390
CO[C@H]1CCC[C@@H](C1)C(=O)N2CCC[C@H]2Cn3c(=O)ccc(n3)c4ccc5c(c4)OCCO5 C57730732
Cc1ccc(cc1)c2nc(on2)CN3CCN(CC3)C(=O)[C@H]4CCCN(C4)C(=O)C5CC5 C59060575
Cc1ccc(cc1)N(C)C(=O)c2cc(ccc2N3CCOCC3)S(=O)(=O)N4CCOCC4 C60352368
CC(=O)CC(C)(C)N1[C@@H]2[C@@H](C(=N1)C(=O)OC)C(=O)N(C2=O)c3cc(cc(c3)Cl)Cl C13785773
c1cc2nc(cc(=O)n2cc1Br)COC(=O)CN3C(=O)[C@@H]4CCCC[C@@H]4C3=O C12565382
CN(Cc1nc(no1)c2ccc(cc2)Cl)C(=O)CCN3C(=O)[C@@H]4CCCC[C@@H]4C3=O C28218206
CC(=O)Oc1ccc(cc1)C(=O)[C@H]2[C@H]3[C@@H]([C@@H]4N2N=CC=C4)C(=O)N(C3=O)c5cccc(c5)F C09319601
Cc1ccc2c(c1)C(=O)N(C2=O)CCC(=O)OCC3=NC(=O)C4=C5CCC[C@@H]5SC4=N3 C64138753
Cc1ccc(cc1)N2C(=O)[C@H]3[C@@H]4C=CC=NN4[C@@H]([C@@H]3C2=O)C(=O)c5ccc(cc5)OC(=O)C C15974902
Cc1cccc(c1)c2cc(ncn2)N3CCN(CC3)S(=O)(=O)c4cnn(c4C)C(F)F C64929188
COc1ccc(cc1OC)S(=O)(=O)N2CCCN(CC2)c3nc4cccnc4s3 C65030665
c1ccc(c(c1)N2CCN(CC2)S(=O)(=O)c3cc(co3)c4nnc(o4)C5CCC5)F C65246668
c1cc(sc1)C(=O)CN(C(=O)c2ccc(cc2)Cl)N3C(=O)[C@@H]4[C@@H]5C=C[C@H]([C@@H]4C3=O)[C@H]6[C@@H]5C6 C02871607
Cc1ccnc(c1)N2[C@@H](c3c(=O)c4cc(ccc4oc3C2=O)F)c5ccc(cc5)OCC=C C08845992
CC(C)(C)C(=O)COC(=O)CN1C(=O)c2c(c(c(c(c2Cl)Cl)Cl)Cl)C1=O C08875087
CC(C)c1ccc(cc1)N\2[C@@H]3CS(=O)(=O)C[C@@H]3S/C2=N\C(=O)COc4ccccc4 C09448778
c1cc(ncc1S(=O)(=O)N2CCCC2)SCc3cc4c(cc3Br)OCO4 C09468599
CS(=O)(=O)c1cccc2c1nc(s2)N(C[C@H]3CCCO3)C(=O)c4ccc(s4)Cl C10828850
Cn1c(nnc1SCC(=O)N2CCc3c(ccs3)[C@H]2c4cccs4)c5ccco5 C11152237
Cc1ccc2c(c1C)nc(s2)N(C[C@@H]3CCCO3)C(=O)c4ccc(cc4)S(=O)(=O)C C11157821
COc1cccc(c1)[C@H]2CCCN2C(=O)C3CCN(CC3)S(=O)(=O)c4ccc(cc4)F C11826107
CCc1c(c2ccccc2o1)CN(C)C(=O)[C@H]3CCCN(C3)S(=O)(=O)c4cccs4 C12568941
CC[C@@H]1c2ccsc2CCN1C(=O)C3CCN(CC3)S(=O)(=O)c4cccc(c4)C(=O)C C12753927
CCn1c2ccc(cc2nc1CSc3nc(cs3)C)S(=O)(=O)N4CCCCC4 C12602486
Cc1cc(c(n1Cc2ccco2)C)C(=O)Cn3cnc4c(c3=O)c5c(s4)C[C@H](CC5)C C13059281
CCn1c(nnc1S[C@H]2CCCCN(C2=O)C(=O)c3ccc(cc3)F)c4cccs4 C13130903
c1ccc(cc1)CCCSC2=N[C@H]3CS(=O)(=O)C[C@H]3N2c4ccc5c(c4)OCCO5 C09411089
c1cc(ccc1c2cnc(o2)SCC(=O)N3CCC[C@@H]3c4ccc5c(c4)OCCO5)F C14803665
C[C@H]([C@@H]1c2cc(cc(c2OC(=O)[C@@H]1C(=O)OC)Br)Br)C(=O)OC C15276714
CC(C)([C@@H]1c2cc(cc(c2OC(=O)[C@@H]1C(=O)OC)Br)Br)C(=O)OC C15276720
c1cc(cc(c1)Br)OS(=O)(=O)c2ccc(cc2)S(=O)(=O)N3CCCC3 C16089979
CC(C)(C)c1ccc(cc1)S(=O)(=O)N2CCN(CC2)S(=O)(=O)c3ccc(cc3)F C19632044
CCN(CC)c1ccc(cc1)[C@H]2N(C(=O)CS2)c3c(n(n(c3=O)c4ccccc4)C)C C19927039
CN(c1ccc(cc1)OS(=O)(=O)c2cc(ccc2F)F)S(=O)(=O)c3cccs3 C21171582
Cc1nnc(o1)CSc2nc3ccc(cc3c(=O)n2[C@@H](C)c4ccccc4)Br C23564807
Cc1cccc2n1c(=O)cc(n2)CN3CCc4cc(c(cc4[C@H]3c5cccs5)OC)OC C23882450
c1ccc2c(c1)nc(s2)N(C[C@H]3CCCO3)C(=O)C4CCN(CC4)C(=O)c5cccs5 C25725342
C[C@@H](c1ccc(cc1)F)N(C)C(=O)C2CCN(CC2)S(=O)(=O)c3ccc(cc3)C(=O)C C26873310
CCN(CC)c1ccc(cc1)N\2[C@@H]3CS(=O)(=O)C[C@H]3S/C2=N\C(=O)c4ccccc4 C32502956
C[C@H](c1nc2ccccc2n1C(F)F)N3CCN(CC3)S(=O)(=O)c4ccc(cc4)Cl C32853813
Cc1c(cc(s1)c2cc(on2)C(F)(F)F)S(=O)(=O)N3CCN(CC3)c4ccccc4 C33299253
CC(C)N(CC(=O)N1CCn2cccc2[C@@H]1c3cccc(c3)OC)C(=O)c4cccs4 C33653339
CCS(=O)(=O)N1CCN(CC1)c2c(c(nc(n2)C)C)Cc3ccc(cc3Cl)Cl C35590904
CS(=O)(=O)c1ccc(nc1)n2c(cc(n2)C(F)(F)F)c3ccc(cc3)c4cscn4 C36338764
Cc1c2cc(sc2n(n1)c3ccc(cc3)F)C(=O)N(C)Cc4ccc(c(c4)OC)OC C36622922
CC(=O)N1[C@H](CC(=N1)c2ccc(cc2)OC)c3cn(nc3c4cccs4)c5ccccc5 C09419949
Cc1ccc(cc1)S(=O)(=O)N2C[C@H](C(=N2)C(=O)[C@@H]3CO3)c4ccc(cc4)Br C08691099
CCCc1ccc(cc1)C(=O)N2CCC3(CC2)N(CCO3)S(=O)(=O)c4ccc(c(c4)C)F C38634828
C=CCn1c(=O)c2ccccc2nc1SCC3=NC(=O)C4=C5CCCC[C@@H]5SC4=N3 C39154841
c1ccc(cc1)OS(=O)(=O)[C@@H]2C[C@@]3(CC[C@@H](C3)F)N(C2)S(=O)(=O)c4ccccc4 C39508112
c1ccc(cc1)OS(=O)(=O)[C@@H]2CCCN([C@@]23CC[C@@H](C3)F)S(=O)(=O)c4ccccc4 C39512416
c1ccc(cc1)OS(=O)(=O)[C@H]2CCCN([C@@]23CC[C@@H](C3)Cl)S(=O)(=O)c4ccccc4 C39512671
Cn1cccc1C(=O)CSc2nc3c(c4c(s3)CCCC4)c(=O)n2Cc5ccco5 C23457084
CCCCn1c(c(c(c(c1=O)C#N)C)/C=C/2\C(=O)N(C(=S)S2)C)N3CCC[C@H](C3)C C39770599
c1cc(ccc1CN([C@@H]2CCS(=O)(=O)C2)C(=O)c3cc(on3)c4ccc(c(c4)F)F)Cl C40986948
COc1ccc(cc1OC)CCN2C(=O)/C(=C/c3cnc4ccccc4n3)/SC2=S C54361200
Cc1ccc(c(c1)C)S(=O)(=O)N2CCC[C@H](C2)N3CCN(CC3)c4ccc(cc4)OC C55089267
CCOc1ccc(cc1)/C=C/2\C(=O)N(C(=O)S2)CN3CCN(CC3)c4ccc(cc4)F C59105635
c1ccnc(c1)N(CC(F)(F)F)C(=O)c2cc(ccc2I)[N+](=O)[O-] C60350804
Cc1c(ccc2c1O/C(=C\c3cc(ccc3OC)Br)/C2=O)OC(=O)[C@@H]4CCCO4 C41359625
c1cc(sc1)C(=O)c2ccc(cc2)N3CCN(CC3)[C@@H]4CC(=O)N(C4=O)c5ccc(cc5)F C16474323
CCN1C[C@H](Oc2c1cccc2)CN(C)CC3=NC(=O)C4=C(CSC4=N3)c5ccccc5 C39996056
C[C@H]1CN(C[C@@H](O1)C)S(=O)(=O)c2ccc(cc2)C(=O)O[C@@H](C)C(=O)c3ccc4c(c3)CCC4 C08629348
Cc1cc(c(n1c2nccs2)C)C(=O)COC(=O)c3ccccc3SCc4c(noc4C)C C08713094
Cc1cc(c(n1Cc2ccco2)C)C(=O)CSc3nc4c(c(c(s4)C)C)c(=O)n3CCOC C08724005
CCOCCCN1C(=O)/C(=C\c2c(nc3c(cccn3c2=O)C)N4C[C@@H](C[C@H](C4)C)C)/SC1=S C08856715
CC(C)c1cccc2c1nc(s2)N(C[C@H]3CCCO3)C(=O)CCS(=O)(=O)c4ccc(cc4)OC C09035944
CCOc1cc(ccc1OCC(=O)OC)/C=C/2\C(=O)N(C(=S)S2)c3ccc(cc3)N(C)C C03769306
Cc1cc(c(n1C[C@H]2CCCO2)C)C(=O)COC(=O)/C=C/c3c(nn(c3C)c4ccc(cc4)F)C C09417858
CCOc1ccc(cc1)n2c(nnc2SCC(=O)N(C)C)COc3ccc(cc3)Br C03356326
c1cc(ccc1/C=C/C(=O)OCC(=O)C23CC4CC(C2)CC(C4)C3)S(=O)(=O)N5CCOCC5 C09509211
COc1ccc(cc1Br)C(=O)COC(=O)c2ccc(o2)CS(=O)(=O)c3ccccc3 C10067742
CN(CC(=O)OCC(=O)c1ccc(c(c1)Br)OC)S(=O)(=O)c2ccc(cc2)F C10239196
Cc1cc(nc(n1)C(C)C)N2CCN(CC2)C(=O)/C=C/c3cccc(c3)OCc4csc(n4)C C10258190
COc1cccc2c1nc(s2)N(C[C@H]3CCCO3)C(=O)CCCS(=O)(=O)c4ccc(cc4)Cl C10875895
Cc1ccc2c(c1C)nc(s2)N(C[C@H]3CCCO3)C(=O)CCCS(=O)(=O)c4ccc(cc4)OC C11158421
COC(=O)c1c(cc(=O)n2c1CCN(CC2)C(=O)CCC(F)(F)F)OCCc3cccs3 C12098643
C=CCN(Cc1cccs1)C(=O)CSc2nnc(n2c3cccc(c3)F)N4CCOCC4 C12732799
CCOc1ccc(cc1)[C@H]2CCCN2C(=O)C3CCN(CC3)S(=O)(=O)c4ccc(cc4)OC C12998663
CC[C@@H](C)N([C@@H]1CCS(=O)(=O)C1)C(=O)COC(=O)/C=C/c2cc(ccc2OC)Br C13104383
CC[C@H](C)N([C@@H]1CCS(=O)(=O)C1)C(=O)COC(=O)/C=C/c2cc(ccc2OC)Br C13104384
CC[C@@H](C)N([C@H]1CCS(=O)(=O)C1)C(=O)COC(=O)/C=C/c2cc(ccc2OC)Br C13104385
c1ccc(c(c1)CCOc2cccc(c2)CN(C[C@@H]3CCCO3)C(=O)c4cnn5c4nccc5)F C14971126
CCOc1ccc(cc1OCC)/C=C/C(=O)N2CCN(CC2)S(=O)(=O)c3ccc(cc3)Cl C15925542
Cc1cc(c(n1c2ccc(c(c2)Cl)OC)C)/C=C\3/C(=C(N(C3=O)C[C@H]4CCCO4)C)C(=O)OC C16268313
C[C@@H](C(=O)N1CCN(CC1)S(=O)(=O)c2ccc(c(c2)OC)OC)Sc3ccc(cc3)Cl C19604414
CCN(CC)c1ccc(cc1)CN([C@@H]2CCS(=O)(=O)C2)C(=O)c3cc(on3)c4cccs4 C21524187
CCCCN1[C@@H]([C@@H](CC1=O)C(=O)N(C)Cc2ccccc2N3CCOCC3)c4ccc(cc4)OC C21709356
CCn1c2ccc(cc2nc1CCC(=O)N(CC)Cc3ccc(s3)Cl)S(=O)(=O)N(C)C C23228724
C[C@@H]1CN(C(=Nc2cccc(c2)S(=O)(=O)N(C)C)S1)C(=O)CCc3ccc(cc3)N(C)C C24706436
C[C@H]1CN(C(=Nc2cccc(c2)S(=O)(=O)N(C)C)S1)C(=O)CCc3ccc(cc3)N(C)C C24706440
c1ccc(cc1)/C=C/CN2CCN(CC2)C(=O)/C=C/c3ccc(cc3)S(=O)(=O)N4CCOCC4 C12563468
CCN(CC)S(=O)(=O)c1ccc2c(c1)nc(n2C)CCC(=O)N3CCC[C@H](C3)C(F)(F)F C29840403
CCOC(=O)[C@@H]1CCCN(C1)C(=O)c2c(c(c(n2Cc3ccc(cc3F)F)C)N4CCOCC4)C C35837237
Cc1c(c(n(c1C(=O)OC)C)C)C(=O)[C@@H](C)N(CC=C)S(=O)(=O)c2ccc(cc2)Br C35869345
CC(C)C(=O)N(CCN1CCOCC1)CC(=O)N2[C@@H](CC(=N2)c3ccc(cc3)F)c4ccccc4 C35947174
COc1ccc(cc1)S(=O)(=O)Oc2ccccc2CN(C[C@H]3CCCO3)C(=O)c4ccccc4F C37400417
Cc1ccc(c(c1)OCC(=O)c2ccc3c(c2)N(C(=O)CO3)CC(=O)N(C)Cc4ccccc4)F C37512344
Cc1ccc2c(cc(=O)oc2c1)COC(=O)[C@H](C)SCC3=NC(=O)C4=C([C@H](SC4=N3)C)C C39164209
CCCC1=C[C@@H](N=N1)CN(C)C(=O)C[C@]2(CC(=O)N(C2=O)C3CC3)c4cccc(c4)C(F)(F)F C39445405
C[C@H]1C(=C2C(=NC(=NC2=O)CS[C@@H](C)C(=O)OCc3cc(=O)oc4c3cc5c(c4)CCC5)S1)C C39573434
CCCCn1c(c(c(c(c1=O)C#N)C)/C=C/2\C(=O)N(C(=S)S2)[C@@H](C)CC)N3CCOCC3 C39770483
CCCCn1c(c(c(c(c1=O)C#N)C)/C=C\2/C(=O)N(C(=S)S2)C[C@H]3CCCO3)N4CCCCC4 C39990336
COc1cc(ccc1OC(F)F)COC(=O)[C@@H]2CCCN(C2)S(=O)(=O)c3ccc(cc3)F C45600257
CCN(CC)S(=O)(=O)c1ccc(cc1)C(=O)N2CCC(CC2)Oc3nc4c(ccc(c4s3)C)C C49442560
CC(=O)c1ccc(c(c1)F)N2CCN(CC2)CC(=O)N(Cc3ccc(cc3)N(C)C)C[C@@H]4CCCO4 C12597609
CCOc1c(cc(cc1Br)/C=C/C2=NC(=O)C3=C([C@@H](SC3=N2)C(=O)OC)C)OC C39937821
CCCn1c(=O)c2c3c(sc2nc1SCC(=O)C4=C(C(=N[C@@H]4C)C)C(=O)OCC)CCC3 C39946788
C[C@H]1C(=C(C(=N1)C(=O)CSc2nnc(n2C[C@@H]3CCCO3)c4ccc(cc4)Cl)C)C(=O)C C40014272
C[C@@H]1C(=C(C(=N1)C(=O)[C@@H](C)Sc2nc3c(c(cs3)C4CC4)c(=O)n2CC=C)C)C(=O)OC C64056415
CC(C)C[C@@H](C(=O)N(C)CCCC1=NN=C(C1)c2ccc(cc2)F)N3C(=O)[C@@H]4CC=CC[C@@H]4C3=O C64108154
CCN(CC)C(=O)c1c(nc(s1)c2cc(c(n2C)C)S(=O)(=O)N(C)c3ccc(cc3)C)C C65036580
C[C@H]1CCCC[C@@H]1NC(=O)c2cc(ccc2F)S(=O)(=O)N3CCC4(CC3)OCCO4 C03020965
Cc1c(c(=O)n(n1C)c2ccccc2)N3C(=O)/C(=C/c4ccc(c(c4)OC)O)/SC3=S C01009701
Cc1c2cc3c(cc2oc(=O)c1CCC(=O)N[C@H]4CS(=O)(=O)C=C4)oc5c3CCCC5 C09305924
Cc1cc(cc(c1)n2c(c3c(n2)CSC3)NC(=O)c4ccc(cc4)N5C(=O)CCC5=O)C C09404506
Cc1ccc(s1)c2csc3c2c(=O)n(cn3)CC(=O)Nc4ccc5c(c4)OCCO5 C09462417
Cc1c2cc3c4c(oc3c(c2oc(=O)c1CC(=O)N[C@H]5CS(=O)(=O)C=C5)C)CCCC4 C09547973
C[C@@]12C[C@@H](c3cc(cc(c3O1)OC)Br)NC(=O)N2c4ccc(c(c4)OC)OC C09559353
c1cc2c(cc1c3csc(n3)NC(=O)C4=CC=CN5C4=NS(=O)(=O)CC5)CCCC2 C09593227
Cc1ccc(cc1)CN2[C@@H](Nc3ccccc3C2=O)c4c(nn(c4C)[C@@H]5CCS(=O)(=O)C5)C C09799020
Cc1nnc(s1)N2[C@H](C(=C(C2=O)O)C(=O)c3ccc4c(c3)C[C@H](O4)C)c5cccs5 C12062510
Cc1ccc(c(c1)S(=O)(=O)N2CCNC(=O)[C@H]2c3c(nn(c3C)c4ccccc4)C)C C12817174
c1cc(cc(c1)F)NC(=O)C[C@H]2CSc3n2c(=O)c4cnn(c4n3)c5ccc(cc5)F C14012549
Cc1ccc(cc1)n2c3c(cn2)c(=O)n4c(n3)SC[C@@H]4CC(=O)Nc5c(cccc5C)C C14015375
c1cc2c(cc1[C@@H]3CCCN3C(=O)CNC(=O)c4ccc(o4)Br)OCCCO2 C14252535
Cc1c2cc(ccc2oc1C(=O)Nc3ccc(cc3)S(=O)(=O)N4C[C@H](O[C@H](C4)C)C)F C15854004
c1ccc(cc1)c2ncc(cn2)/C=C/3\C(=O)NC(=O)N(C3=O)c4ccc(cc4)Br C01181120
CC(=O)N1CCCc2c1ccc(c2)S(=O)(=O)Nc3ccc4c(c3)N(CC4)C(=O)C5CC5 C19819502
CC1(COC2(c3ccccc3N(C2=O)CN4CCN(CC4)c5ccccc5F)OC1)CO C20428476
Cc1c(cnn1C)c2cc(c3c(=O)[nH]c(=S)n(c3n2)c4ccccc4OC)C(F)(F)F C20604003
Cc1c2cc3c4c(oc3c(c2oc(=O)c1CC(=O)N5CCN(CC5)CCO)C)CCCC4 C20648672
c1cc(cc(c1)F)/C=C(/C(=O)N2C[C@H]3C[C@@H](C2)c4cccc(=O)n4C3)\NC(=O)c5ccco5 C20663122
C[C@@H](C(=O)c1ccc2c(c1)NC(=O)CO2)Sc3nc4c(c5c(s4)CCC5)c(=O)n3C C21475556
Cc1ccc2c(c1)N=C(NS2(=O)=O)CCC(=O)N3CCN(CC3)c4cc(ccc4C)C C21661346
c1ccc2c(c1)c(=O)[nH]c(n2)CN3CCN(CC3)S(=O)(=O)c4ccc(cc4)Br C21848887
Cc1cccc2c1nc(s2)NC(=O)C3CCN(CC3)C4=NS(=O)(=O)c5c4cccc5 C24069716
c1ccc(c(c1)N2C[C@@H](CC2=O)C(=O)Nc3ccc4c(c3)sc(n4)N5CCOCC5)F C32524535
Cc1cc(c2c(c1)cc(c(=O)[nH]2)[C@H]3c4cc(c(cc4CCN3S(=O)(=O)C)OC)OC)C C35313457
C[C@@H]1C[C@H](CN(C1)S(=O)(=O)c2ccc(cc2)NC(=O)[C@@H]3CS[C@@]4(N3C(=O)CC4)C)C C23683144
Cc1cc(c2c(c1)c(=O)c3c(o2)C(=O)N([C@H]3c4cccc(c4)O)[C@H]5CCS(=O)(=O)C5)C C38648907
CC(=O)N1CCc2c1ccc(c2)S(=O)(=O)Nc3ccc(cc3)c4cn5c(n4)SCC5 C38718488
Cc1c(sc(n1)N2[C@@H](c3c(=O)c4cc(ccc4oc3C2=O)F)c5cccc(c5)O)C(=O)C C40014362
c1ccc(cc1)[C@@H]2CC(=O)NCCN2C(=O)CCn3cnc4c(c3=O)c5c(s4)CCCC5 C40146199
c1ccc(cc1)[C@H]2CC(=O)NCCN2C(=O)CCn3cnc4c(c3=O)c5c(s4)CCCC5 C40146200
Cc1ccc(n1c2ccsc2c3cc4nc(ccn4n3)C5=CN[C@H]6N(C5=O)CCS6)C C01403927
C[C@@]12C[C@@](CC(C1)(C)C(=O)Nc3c(c4c(s3)CCCC4)C(=O)OC)(C(=O)N(C2=O)C)C C35552985
Cc1c2c(cc(nc2n(n1)[C@@H]3CCS(=O)(=O)C3)c4ccccc4F)C(=O)NC(C)(C)C C57293596
[H]/N=C\1/C(=C/c2cc(n(c2C)c3ccc(cc3)OC)C)/C(=O)N=C4N1N=C(S4)c5ccccc5 C09309553
[H]/N=C\1/C(=C\c2cc(n(c2C)c3ccc(cc3C)C)C)/C(=O)N=C4N1N=C(S4)N5CCCC5 C20356350
[H]/N=C\1/C(=C\c2cc(n(c2C)c3cc(ccc3C)C)C)/C(=O)N=C4N1N=C(S4)N5CCCC5 C20356351
c1ccc2c(c1)[C@H](CC(=O)N2)C(=O)N3CCc4c3ccc(c4)S(=O)(=O)N5CCCCC5 C21898657
c1cc2c(cc1C(=O)C3CCN(CC3)Cc4[nH]c(=O)c5c6c(sc5n4)CCC6)OCCO2 C14328499
CC(C)n1c(=O)c2ccc(cc2[nH]c1=O)C(=O)N3CCC(CC3)c4nc5ccccc5s4 C32479718
CC(C)C(=O)N1CCC(CC1)NC(=O)c2cc(ccc2I)[N+](=O)[O-] C58819321
Cc1cc(c2c(nn(c2n1)C)C)C(=O)N[C@@H](C)c3cc4c(cc3Br)OCCO4 C59582776
[H]/N=C\1/C(=C\c2cc(n(c2C)c3cc(cc(c3)C)C)C)/C(=O)N=C4N1N=C(S4)c5cccnc5 C09159653
[H]/N=C\1/C(=C\c2cc(n(c2C)c3cccc(c3)Cl)C)/C(=O)N=C4N1N=C(S4)c5ccco5 C09307648
[H]/N=C\1/C(=C\c2cc(n(c2C)c3cc(ccc3OC)Cl)C)/C(=O)N=C4N1N=C(S4)CC C09291441
[H]/N=C\1/C(=C\c2cc(n(c2C)c3cc(ccc3OC)Cl)C)/C(=O)N=C4N1N=C(S4)C(C)C C09291667
[H]/N=C\1/C(=C\c2cc(n(c2C)c3ccc(c(c3)Cl)OC)C)/C(=O)N=C4N1N=C(S4)SC C09293503
c1ccc2c(c1)NC(=O)c3cc(c(cc3O2)N4CCSCC4)S(=O)(=O)N5CCCC5 C64986561
CC1=NC2=C([C@@H](C1C(=O)Nc3ccc(cc3)F)c4ccncc4)C(=O)C[C@@H](C2)c5ccccc5 C08415497
CCC(=O)N1c2ccccc2NC3=C([C@@H]1c4ccc(cc4)OC)C(=O)C[C@@H](C3)c5cccs5 C01409625
CCC(=O)N1c2ccccc2NC3=C([C@H]1c4ccc(cc4)OC)C(=O)C[C@@H](C3)c5cccs5 C01409624
c1cc(cc(c1)I)NC(=O)CN2C(=O)/C(=C\c3cccs3)/SC2=S C08820213
Cc1cc(ccc1Cl)S(=O)(=O)Nc2cc3c(c(oc3c(c2)Br)C)C(=O)C C08974170
CCc1ccc(cc1)N2C(=O)/C(=C/c3cc(c(c(c3)Br)O)OC)/SC2=S C09188801
c1ccc(c(c1)CN2C(=O)/C(=C\c3ccc(c(c3)I)O)/SC2=O)F C09233987
Cc1ccc(s1)c2csc3c2c(=O)[nH]c(n3)Cn4cc(cc(c4=O)Cl)C(F)(F)F C09885136
C[C@]12CC[C@@H]3c4ccc(cc4CC[C@@H]3[C@@H]1C/C(=C/c5cc(c(c(c5)OC)OC)OC)/C2=O)O C09957003
C[C@]12CC[C@H]3c4ccc(cc4CC[C@@H]3[C@@H]1C/C(=C/c5cc(c(c(c5)OC)OC)OC)/C2=O)O C09957014
c1ccc(cc1)c2csc3c2c(=O)n(cn3)NC(=O)/C=C/c4ccccc4Br C12871511
Cc1cc(c(c(c1)Br)NC(=O)Cn2cnc3ccsc3c2=O)Br C12912286
Cc1nc2c(c3c(s2)CCCC3)c(n1)SCC(=O)Nc4c(c5c(s4)CCCC5)C#N C13454296
CCOc1cc(c(c(c1O)/C=C\2/C(=O)N(C(=S)S2)C)Br)Br C13576097
CC1CCN(CC1)S(=O)(=O)c2ccc3c(c2)[C@@H]4C=CC[C@H]4[C@@H](N3)c5ccc(cc5)N(C)C C13643840
c1cc2c(cc1S(=O)(=O)N3CCOCC3)[C@@H]4C=CC[C@H]4[C@@H](N2)c5ccc(cc5Cl)Cl C14477532
c1cc(c(cc1NC(=O)C2CCN(CC2)S(=O)(=O)c3ccc(s3)Br)F)F C15011587
Cc1ccc(cc1)C(=O)N[C@H](C(Cl)(Cl)Cl)N2C[C@H]3C[C@@H](C2)c4cccc(=O)n4C3 C20113753
c1ccc(cc1)CN2c3ccccc3C(=O)/C(=C/Nc4c(cccc4Cl)Cl)/S2(=O)=O C20132002
c1cc(ccc1CN2c3ccsc3C(=O)/C(=C/Nc4cc(ccc4F)F)/S2(=O)=O)F C20575816
Cc1ccc(s1)c2cc(c3c(=O)[nH]c(=S)n(c3n2)c4ccccc4OC)C(F)(F)F C20603808
CC1CCN(CC1)S(=O)(=O)c2ccc3c(c2)[C@H]4C=CC[C@@H]4[C@H](N3)c5ccc(cc5)N(C)C C20686264
CC(=O)N1CCc2c(sc(c2c3nc4ccccc4s3)NC(=O)Cc5cccs5)C1 C22673095
Cc1c(nc(s1)NC(=O)[C@@H]2CS[C@]3(N2C(=O)CC3)C)c4ccc(cc4)Br C23684048
c1cc(ccc1NC(=O)Cn2cnc3c(c2=O)cc(cc3Br)Br)F C32747443
Cc1cc2c(cc1C)n(c(=O)c(n2)C(F)(F)F)[C@@H](C)C(=O)Nc3c(c(cc(c3F)F)F)F C33251119
Cc1cc2c(cc1C)n(c(=O)c(n2)C(F)(F)F)[C@H](C)C(=O)Nc3c(c(cc(c3F)F)F)F C33251120
c1cc2n(c1)CCCN([C@H]2c3ccoc3)C(=O)Nc4cc(cc(c4)C(F)(F)F)C(F)(F)F C35172568
c1ccc(cc1)S(=O)(=O)NN2C(=O)/C(=C\c3ccc(cc3)Br)/SC2=S C15986556
CSn1c2c(c3c(c1=O)cc4c(n3)cccc4F)N[C@H](CC2=O)I C39454287
Cc1c(c2c(n1OC)-c3c(c(ccn3)I)C(=O)CC2)c4ccccc4O C39459053
c1ccc(cc1)OS(=O)(=O)[C@@H]2C[C@@]3(CC[C@@H](C3)Br)N(C2)c4ccccc4O C39503786
c1ccc(cc1)OS(=O)(=O)[C@H]2C[C@]3(CC[C@@H](C3)Br)N(C2)c4ccccc4O C39503789
c1ccc(cc1)OS(=O)(=O)[C@@H]2CC[C@@]3(C2)C[C@@H](CN3Br)c4ccccc4O C39506530
c1ccc(cc1)OS(=O)(=O)[C@@H]2CC[C@]3(C2)C[C@@H](CN3Br)c4ccccc4O C39506532
c1ccc(cc1)OS(=O)(=O)[C@@H]2C[C@]3(CC[C@@H](C3)c4ccccc4O)N(C2)Br C39506936
c1ccc(cc1)OS(=O)(=O)N2C[C@@H](C[C@@]23CC[C@@H](C3)Br)c4ccccc4O C39508230
CC(C)S(=O)(=O)c1cc(ccc1N2CCN[C@@H](C2)Br)I C39530855
c1cc(ccc1/C=C\2/C(=O)N(C(=S)S2)CC(=O)Nc3nc4ccc(cc4s3)F)Cl C39874958
c1cc(ccc1/C=C\2/C(=O)N(C(=S)S2)CC(=O)Nc3nc4ccc(cc4s3)Cl)F C39874990
c1c(cc(c(c1Br)OS(=O)(=O)c2c[nH]nc2)Br)Br C48894849
c1cc(c(cc1C(=O)Nc2nnc(s2)C(F)F)Br)I C49043483
[H]/N=C\1/N(C(=O)/C(=C/c2ccc(o2)c3ccc(c(c3)C(F)(F)F)Cl)/S1)c4nccs4 C08867254
c1cc(ccc1/C=C\2/CCCC3=C2NN([C@@H]3c4ccc(cc4)F)C(=O)CN5CCCC5=O)F C03419249
CC1=C([C@@H](NC(=S)N1c2cccc(c2)Br)c3cccc(c3)F)C(=O)N(C)C C16959119
c1cc(ccc1[C@H]2C(=O)[C@@H]3CC=C(C[C@@H]3C2=O)Cl)C(=O)Nc4ccc(cc4)Br C58965559
c1ccc(cc1)/C=C/C(=O)N2CCC(CC2)C(=O)N3CCC(=CC3)c4c[nH]c5c4ccc(c5)F C59002836
CCOc1cc(cc(c1O)I)/C=C\2/C(=O)OC(=N2)c3ccc(cc3)C C59484472
Cc1cc(ccc1NC(=O)[C@]23CCC(=O)N2c4ccccc4S3)Sc5nc(cs5)C C60347023
COc1cc(cc(c1O)Br)/C=C/C2=NC(=O)C3=C(CSC3=N2)c4ccccc4 C39791917
c1ccc(cc1)n2cc(c(n2)c3ccc(cc3)F)/C=C/C(=O)NCCC[NH+]4CCOCC4 C08966350
CC(C)Oc1c(cc(cc1Cl)C(=O)NC[C@H](c2cccs2)[NH+]3CCOCC3)OC C09053330
c1ccc(cc1)n2c(c(cn2)C[NH+]3CCC(CC3)C(=O)NCc4cccs4)n5cccc5 C02960470
Cc1ccc(cc1)S(=O)(=O)N[C@@]2(C(=O)N(C(=[NH+]2)c3ccccc3)CC=C)C(F)(F)F C09419111
CC1CC[NH+](CC1)[C@@H](CNC(=O)c2ccc(cc2)S(=O)(=O)N(C)C)c3cccs3 C09468240
c1cc(sc1)c2nnc(n2C3CC3)SCC(=O)Nc4ccc(cc4)C[NH+]5CCCC5 C09711758
C[NH+](C)CCCn1c2c(c(nc1=O)SCC(=O)Nc3ccc(c(c3)Cl)Cl)CCC2 C09745849
C[NH+](C)CCCn1c2c(c(nc1=O)SCC(=O)Nc3ccc(cc3F)F)CCCC2 C09747951
c1ccc(cc1)n2c(nc(n2)SCC(=O)Nc3ccc(cc3)C[NH+]4CCCC4)C5CC5 C09995248
CCC(=O)N[C@@H]1c2ccccc2C3([C@H]1OCC)CC[NH+](CC3)Cc4c(nn(c4C)C(C)C)C C12183818
Cn1cc(cn1)Cn2cnc3c(c2=O)c4c(s3)C[C@H](CC4)[NH2+]CCc5ccccc5F C12245615
Cn1cc(cn1)Cn2cnc3c(c2=O)c4c(s3)C[C@@H](CC4)[NH2+]CCc5ccccc5F C12245616
CCOc1cc(ccc1O)C[NH+]2CCC[C@H](C2)c3nnc(n3C)SCc4ccccc4 C12451800
CCOc1cc(ccc1O)C[NH+]2CCC[C@@H](C2)c3nnc(n3C)SCc4ccccc4 C12451802
c1ccc(cc1)n2cc(c(n2)c3ccc(cc3)Cl)/C=C/C(=O)NCCC[NH+]4CCOCC4 C02659739
CC(C)[NH+](Cc1cn(nc1c2ccc(cc2F)OC)c3ccccc3)C[C@H]4CCC(=O)N4 C12586397
C[NH+](C)C1(CCCCC1)CNC(=O)C2CCN(CC2)S(=O)(=O)c3ccc(c(c3)F)F C12977692
Cc1cccc(c1OC[C@H](C[NH+]2CCCN(CC2)S(=O)(=O)c3ccc(cc3)F)O)C C13022880
Cc1ccccc1C[NH+]2CCC(CC2)CN(C[C@H]3CCCO3)C(=O)c4cc(n[nH]4)C5CC5 C12316951
CN(C)C(=O)c1c2c(n(n1)CC=C)CC[C@@H](C2)[NH2+]CCc3nc(cs3)c4ccccc4 C14542664
CCn1c2ccc(cc2nc1C[NH2+][C@@H](c3ccc(cc3)F)C(C)C)S(=O)(=O)N(C)C C15550517
c1cc(sc1)[C@@H]2/C(=C(/c3ccc(cc3)F)\O)/C(=O)C(=O)N2CCC[NH+]4CCOCC4 C09042499
Cc1c(c(ccc1CN2CC[NH+](C[C@@H]2CCO)Cc3ccc(cc3)n4cccn4)OC)C C19595402
Cc1ccc(c(c1F)CN[C@H]2CCc3c(c(nn3CC=C)C(=O)N4CC[NH+](CC4)C)C2)F C14755216
CCc1ccc(s1)S(=O)(=O)NC[C@@H](c2ccc(cc2)N(C)C)N3CC[NH+](CC3)C C21754752
CNC(=O)c1ccc(cc1)C[NH+](Cc2nc(no2)c3ccc(cc3)C(F)(F)F)C4CC4 C25196475
c1cc(ccc1NC(=O)C[NH+]2CCN(CC2)CN3CCSC3=S)OC(F)(F)F C29873197
CCc1ccc(cc1)[C@@H](CNC(=O)c2ccc(c(c2)S(=O)(=O)N(C)C)Cl)[NH+](C)C C32424844
c1cc(cc(c1)Br)OCC(=O)N2CC[NH+](CC2)CC(=O)Nc3ccc(cc3)F C32525170
CC(C)(C)c1ccc(cc1)S(=O)(=O)[C@H]2CS(=O)(=O)C[C@@H]2[NH2+]Cc3ccc(cc3)OC C32536072
CC[NH+](CC)[C@H](CNC(=O)c1c(=O)cc(n(n1)c2ccccc2F)C)c3ccsc3 C31986071
CCc1ccc(cc1)[C@@H](CNC(=O)[C@@H]2CCCN2S(=O)(=O)c3ccc(cc3)C)[NH+](C)C C32732771
c1ccc(cc1)S(=O)(=O)Cc2ccc(o2)C(=O)NC[C@@H](c3cccs3)[NH+]4CCCC4 C32761520
COCCCNC(=O)c1ccc(o1)C[NH+]2CCn3cccc3[C@@H]2c4ccc(cc4F)F C35523522
c1ccc(cc1)CC2CC[NH+](CC2)Cc3cc(=O)c(co3)OCC(=O)Nc4ccccc4 C36352862
C[C@@]12CC[C@@H](C1(C)C)C(=O)N(C2=O)C[C@@H](CN3CC[NH+](CC3)C/C=C/c4ccccc4)O C36003860
Cc1cc(c(cc1C)S(=O)(=O)NC[C@H](c2ccc(cc2)F)N3CC[NH+](CC3)C)OC C38631182
c1ccc(cc1)/C=C/C[NH+]2CCN(CC2)Cc3nnc(s3)C(=O)Nc4ccc(cc4)F C39553544
Cn1c(nnn1)SCC[NH2+]Cc2cc(c(c(c2)Br)OC)Br C40721838
Cc1ccc(c(c1)C)c2ccc(=O)n(n2)CCC(=O)NCCC[NH+]3CCc4ccccc4C3 C41254920
C[C@@H]1CN(C[C@@H](O1)C)c2ccc(c[nH+]2)CNC(=O)CCC(=O)c3ccc4c(c3)CCCC4 C46791190
Cc1ccccc1N(CC(=O)NCc2ccccc2C[NH+]3CCC(CC3)C)S(=O)(=O)C C46797927
CC1CC[NH+](CC1)Cc2ccccc2CNC(=O)[C@@H]3CCCN3S(=O)(=O)c4ccccc4 C46873531
c1ccc(cc1)/C=C/CN2CCNC(=O)[C@H]2CC(=O)N3CCC(CC3)[NH+]4CCSCC4 C55120195
Cc1c(c(ccc1C[NH+]2CCN(C[C@@H]2CCO)Cc3c(nc4n3ccs4)C)OC)C C19227528
C[NH+](Cc1ccc(c(c1)OC)OC)CC(=O)Nc2nc(cs2)c3ccc(c(c3)F)F C14926461
COc1ccc(cc1)[C@@H](CNC(=O)CSc2c3c(ccs3)ncn2)[NH+]4CCCCC4 C26960141
c1cc(sc1)/C=C\2/C(=O)N(C(=O)S2)CC(=O)NCCC3=c4cc(ccc4=[NH+]C3)Cl C63478431
CC(C)[C@@H](C(=O)N1CCC(=CC1)C2=c3ccccc3=[NH+]C2)NC(=O)COc4ccccc4 C64185922
C[C@H](C1CCN(CC1)C(=O)[C@H]2C=c3cc(ccc3=[NH+]2)Cl)C(=O)NCCCOC(C)C C64541166
Cc1c2c(n(n1)c3ccccc3)CC(C[C@@H]2NC(=O)[C@@]45CC[C@@](C4(C)C)(C(=O)C5)C)(C)C C08548696
CCN1c2ccc(cc2[C@](C1=O)(CC(=O)c3c(c(cc(c3C)C)C)C)O)Br C08921907
CC(=O)[C@H]1[C@H]([C@@]2(c3ccccc3NC2=O)[C@H]4N1c5ccccc5C=C4)C(=O)c6ccccc6 C09086408
c1ccc(cc1)C(=O)NN2C(=O)/C(=C\c3ccc(c(c3)Br)F)/SC2=S C09232758
Cc1ccc(cc1)N2C(=O)[C@@H](C(=O)NC2=S)/C=N/c3ccc(cc3C)Br C09311499
CC(C)(C)[C@]1(CC(=NN1C(=O)c2ccc(cc2)I)C(F)(F)F)O C01212660
C[C@@]12CC[C@@H](C=C1CC[C@@H]3[C@H]2CC[C@]4([C@H]3CC[C@]4(CSc5nccn5C)O)C)OC C12496626
Cc1cc(c(c(c1)C)NC(=O)CSc2c3c4c(sc3nc(n2)C5CC5)CCCC4)C C12636126
Cc1c(nc(s1)NC(=O)C23CC4CC(C2)CC(C4)C3)c5ccc6c(c5)CCN6C(=O)C C13084228
Cc1ccc(c2c1N[C@@H]([C@@H]3[C@@H]2C=CC3)c4ccc(cc4)S(=O)(=O)N5CCOCC5)Cl C13425357
Cc1cc(cc2c1N[C@@H]([C@@H]3[C@@H]2C=CC3)c4ccc(cc4)[N+](=O)[O-])I C13562253
Cc1cc(c(c(c1)C)[C@@H]2[C@@H]3CC=C[C@@H]3c4cc(ccc4N2)S(=O)(=O)N5CCOCC5)C C14457784
CN(Cc1ccccc1)S(=O)(=O)c2ccc3c(c2)[C@@H]4C=CC[C@@H]4[C@@H](N3)c5cccs5 C14548384
c1cc(cc(c1)Br)NC(=O)CCN2C(=O)/C(=C\c3cccs3)/SC2=S C15746470
Cc1c2c(n(n1)c3ccccc3)NC4=C([C@@H]2c5ccccn5)C(=O)C[C@H](C4)c6cccs6 C18199856
Cc1cc(c2c(c1)c(=O)c(c([nH]2)C)CN3CCN(CC3)C(c4ccccc4)c5ccccc5)C C19793702
CC(=O)Nc1c(c2c(s1)CCCC2)[C@H](c3ccc(c(c3)Cl)Cl)N4CCOCC4 C00950051
CC1=C([C@@H](NC(=S)N1c2ccc(c(c2)Cl)F)c3c(cccc3F)F)C(=O)N(C)C C21267417
C[C@H]1CCc2c(sc3c2c(=O)n(c(n3)S[C@H]4CCCCNC4=O)c5ccccc5)C1 C22201660
c1c(c(sc1C(=O)NCC2(CCCCC2)N3CCOCC3)Br)Br C29968274
Cc1nc2ccccc2c(=O)n1c3ccc(cc3)C(=O)Nc4ccccc4Br C32537750
Cc1c(c2c(ncnc2s1)N3CCCCC3)C(=O)Nc4ccccc4Br C33312579
CN(c1ccccc1)N2C(=O)/C(=C\3/c4cc(ccc4NC3=O)Br)/SC2=S C01237823
CC(=O)[C@@H]1[C@@H]([C@@]2(c3ccccc3NC2=O)[C@@H]4N1c5ccccc5C=C4)C(=O)c6cccs6 C34876571
Cc1ccsc1[C@H]2[C@@H]3CC=C[C@@H]3c4cc(ccc4N2)S(=O)(=O)N5CCN(CC5)C C14455866
c1cc2c(cc1C(=O)Nc3c(cc(cc3Br)F)F)nc4n(c2=O)CCCCC4 C36614180
CCN(c1nc(cs1)CNc2cc(ccc2Br)Br)C(=O)C C37121884
Cc1cc(ccc1NC(=O)C[C@H]2CSc3n2c(=O)c4c(n3)CCCC4)Br C38756633
Cc1cc(c2c(c1)[C@@H]3[C@H](C(N2C(=O)CSc4[nH]ncn4)(C)C)SSC3=S)C C38906304
Cc1cc2c(cc1C)N(C([C@H]3[C@H]2C(=S)SS3)(C)C)C(=O)CSc4[nH]ncn4 C39379026
CC(C)S(=O)(=O)[C@@H]1C[C@@]2(CC[C@@H](C2)I)N(C1)c3ccccc3O C39503842
C[C@@]12C[C@@H](CC(C1)(C)C)N(C2)C3=C(C(=O)c4ccccc4C3=O)NC(=O)c5cccs5 C15906466
Cc1ccc2c(c1)sc(n2)c3ccc(cc3)NC(=O)c4cn(c5c(c4=O)cccc5F)C C39963062
c1cc(c(cc1Br)C(=O)N[C@@H]2CCCC[C@@H]2N3C(=O)CSC3=O)Cl C44449507
CCn1cc(ccc1=O)NC(=O)c2cc(ccc2I)Br C48796077
c1cc(oc1)c2nnc(s2)NC(=O)c3cc(c(s3)Br)Br C48818451
[H]\N=C\1/C(=C/c2cc(n(c2C)c3ccccc3C)C)/C(=O)N=C4N1C(=CS4)c5ccccc5 C13108891
C[C@@H]1CCCCN1C(=O)c2c(c3n(n2)[C@H](C[C@@H](N3)c4cccs4)C(F)(F)F)Cl C04177820
COc1cc(c(c(c1O)/C=N/c2ccc3c(c2)OCCO3)Br)Br C01435124
c1cc(c(cc1[C@@H]2C[C@H](n3c(cc(n3)C(=O)N4CCCC4)N2)C(F)(F)F)Cl)Cl C00866839
C[C@@H](CNC(=O)C1C[C@H]2CC[C@@H](C1)C23SCCS3)c4nc5ccccc5n4C(F)F C12507286
c1cc(ccc1NC(=O)[C@H]2CC(=O)N(C2)C3CC3)Sc4ccc(cc4)Br C57578625
Cn1ccnc1Sc2ccccc2NC(=O)C34C[C@H]5C[C@@H](C3)CC(C5)(C4)Br C58156481
CN(C)C(=O)c1ccc(c(c1)NC(=O)/C=C/c2ccc(c(c2)C(F)(F)F)Cl)Cl C31734005
C#CCOc1c(cc(cc1Br)/C=N/NC(=O)c2cccs2)Br C59197735
CSc1ccc(cc1)/C=C/2\C(=O)N(C(=O)S2)CNc3ccccc3Br C59457315
Cc1ccc(c(c1)C)N2CCN(CC2)C[C@@H]3[C@@H]4[C@@H](CC5=CCC[C@@H]([C@]5([C@@H]4O)C)C)OC3=O C61997567
Cc1ccc(cc1)N2C(=O)[C@H]3[C@H](c4c([nH]c(=O)s4)S[C@@H]3C2=O)/C=C/c5ccccc5 C17920701
C1[C@@H]2CC3(C[C@H]1CC(C2)(C3)Br)CC(=O)N[C@@H]4C=C(C=NC4=O)C(F)(F)F C63922778
Cc1cccc(c1C)n2c3c(c(n2)C)[C@H](CC(=O)N3)C(=O)c4ccc(cc4)Br C64450213
COc1ccccc1N2C(=O)/C(=C/c3cc(c(cc3Br)O)OC)/SC2=O C01142611
CC(=O)N[C@@H]1CCc2cc(c(c(c2-c3c1cc(=S)c(cc3)SC)OC)OC)OC C01617794
CN1C(=O)/C(=C/c2cc(c(c(c2)Br)OCc3ccccc3)OC)/NC1=S C09295842
Cc1cccc(n1)NC(=O)[C@H]2c3ccccc3C(=O)N([C@@H]2c4cccs4)C5CCCC5 C09407176
Cc1cccc(n1)NC(=O)[C@@H]2c3ccccc3C(=O)N([C@H]2c4cccs4)C5CCCC5 C09407177
Cc1cccc(n1)NC(=O)[C@H]2c3ccccc3C(=O)N([C@H]2c4cccs4)C5CCCC5 C09407178
c1cc(ccc1/C=C\2/C(=O)N(C(=O)S2)CCNC(=O)c3cc(c(c(c3F)F)F)F)F C03338207
Cc1nc2ccc(cc2s1)NC(=O)[C@H]3CCCN3S(=O)(=O)c4ccc(s4)Cl C10187147
Cc1nc2cc(ccc2s1)NC(=O)[C@@H]3CCCN3S(=O)(=O)c4ccc(s4)Cl C10187158
Cc1ccc(cc1Br)NC(=O)c2ccc(cc2Cl)N3C(=O)CCS3(=O)=O C12023367
Cc1ccc(cc1Br)NC(=O)c2cc(ccc2Cl)N3C(=O)CCS3(=O)=O C12206386
c1ccc(cc1)CN2C3=C(C(=O)CCC3)[C@@](C2=O)(C(F)(F)F)NC(=O)c4ccccc4F C02863531
c1cc(ccc1c2csc3c2c(=O)n(cn3)CC(=O)NCC(F)(F)F)Br C09910957
Cc1ccc(cc1S(=O)(=O)Nc2ccc(cc2)N3CCCS3(=O)=O)Br C12740070
CC[C@@H](c1ccc(cc1)Br)NC(=O)Cn2cnc3c(c2=O)c(c(s3)C)C C14077217
c1ccc(cc1)S(=O)(=O)N2CCC(CC2)C(=O)N[C@H]3CCSc4c3cccc4F C14185337
c1ccc(cc1)S(=O)(=O)N2CCC(CC2)C(=O)N[C@@H]3CCSc4c3cccc4F C14185338
c1cc(c(c(c1)Cl)Cl)/C=C\2/C(=O)N(C(=S)S2)CCC(=O)Nc3nccs3 C15038869
CN(C)S(=O)(=O)c1ccc(cc1)C(=O)Nc2nc3c(s2)cccc3Br C16913818
CN(Cc1cc(ccc1OC)Br)C(=O)c2c[nH]c(=S)n2c3ccc(cc3)F C17957785
c1ccc2c(c1)[C@@H](CCS2)NC(=O)[C@@H]3CCCN(C3)S(=O)(=O)c4ccc(cc4)F C18134413
Cc1c(c(sc1C(=O)N(C)C)NC(=O)/C(=C/c2ccc(s2)Br)/C#N)C#N C19648638
COc1ccc(cc1/C=C\2/C(=O)c3ccc(c(c3O2)CN4CCOCC4)O)Br C20519285
Cc1cc2c(c(c1C)Br)OC[C@]([C@H]2O)(CN3CCOCC3)N4CCOCC4 C22942751
C[C@@]1(CCS(=O)(=O)C1)NS(=O)(=O)c2cc(ccc2Br)Br C23743427
c1ccc2c(c1)C(=O)N([C@@H](N2)c3ccc(s3)Br)CCCN4CCOCC4 C24099756
c1cc(c(cc1F)F)NC(=O)c2cc(ccc2Cl)S(=O)(=O)N3CCSCC3 C33131424
c1cc(sc1)c2cc(nn2[C@H]3CCS(=O)(=O)C3)C(=O)Nc4ccc(c(c4)Cl)F C33325448
c1ccc2c(c1)[C@H](CCS2)NC(=O)[C@H]3CCCN(C3)S(=O)(=O)c4ccc(cc4)F C36007082
CN(Cc1[nH]c(=O)c2c(n1)ccs2)C(=O)[C@@H]3CCCC[C@@H]3c4nc5ccccc5s4 C25587543
CS(=O)(=O)c1cccc(c1)NC(=O)CN2CCc3c(ccs3)[C@@H]2c4cccs4 C12886028
c1ccc(c(c1)[C@H]2[C@H]3C(=NC(=O)S3)SC[C@@]24CC(=O)N(C4=O)c5ccc(cc5)Cl)O C39145867
CC1(CC2=C([C@H]([C@H]3C(=NC(=NC3=O)SCc4ccccc4)N2)c5ccncc5)C(=O)C1)C C39360659
CC1([C@@H]2[C@H](c3cc(ccc3N1C(=O)CSc4[nH]ncn4)OC)C(=S)SS2)C C39379021
CC(C)S(=O)(=O)[P@@]1(=O)NN2CCc3cc(c(cc3[C@@H]2CO1)Br)SC C39466154
CCO[P@]1(=O)NN2C[C@@H]3C=C(C(=C[C@@H]3C[C@@H]2CO1)SC)I C39469417
c1ccc(cc1)S(=O)(=O)[C@@H]2CCC[C@]3(N2S(=O)(=O)c4ccccc4)CCC[C@@H](C3)O C39526909
[H]/N=C\1/C(=C/c2cc(n(c2C)c3cc(cc(c3)C)C)C)/C(=O)N=C4N1N=C(S4)SCC C41083500
C[C@]1(CCS(=O)(=O)C1)NS(=O)(=O)c2ccc(cc2Br)Br C44352539
CC(C)(C)N1C(=O)[C@@H]2[C@H]3CCCN3[C@@]4([C@@H]2C1=O)c5cc(ccc5NC4=O)Br C35877135
c1cc(sc1)[C@H]2CCCN2C(=O)CSCc3[nH]c(=O)c4c5c(sc4n3)CCC5 C49757634
Cc1cc(c(c(c1)C)NC(=O)C[C@@H]2C(=O)N(/C(=N\c3nc4ccccc4s3)/S2)C)C C08816021
[H]/N=C\1/C(=C/c2cc(n(c2C)Cc3ccccc3)C)/C(=O)N=C4N1N=C(S4)c5ccccc5 C33797298
[H]/N=C\1/C(=C\c2cccn2c3ccc(cc3Cl)Cl)/C(=O)N=C4N1N=C(S4)CC(C)C C32964421
c1cc(sc1CNC(=O)c2c(ccs2)S(=O)(=O)N3CCCC3)Br C25475156
c1cc(c(cc1Br)C(=O)NCc2nnc3n2CCC3)I C58537909
C[C@@]12CC[C@@H](C1(C)C)C[C@H]2NC(=O)c3ccc(c(c3)S(=O)(=O)N4CCOCC4)Cl C60390661
c1ccc2c(c1)C3C[C@H](C2c4c3cccc4)CNC(=O)CCN5C(=O)[C@@H]6CC=CC[C@@H]6C5=O C12747203
c1cc(cc(c1)Br)NC(=O)CSCC2=NC(=O)C3=C4CCC[C@H]4SC3=N2 C39932216
C[C@@H]1CSc2ccc(cc2NC1=O)S(=O)(=O)N3CCCN(C3)Cc4ccc(cc4)F C15730869
Cc1ccc(cc1)S(=O)(=O)Cn2c(nnn2)[C@@H](CC(C)C)[NH+]3CCN(CC3)c4ccccc4F C06173138
Cc1ccc(cc1)S(=O)(=O)Cn2c(nnn2)[C@H](CC(C)C)[NH+]3CCN(CC3)c4ccccc4F C06173139
C[NH+](C)CCCN(c1nc2c(cc(cc2s1)F)F)C(=O)CCS(=O)(=O)c3ccc(cc3)F C09386605
CCn1c2ccc(cc2nc1C[NH+](Cc3ccc(cc3)OC)C4CC4)S(=O)(=O)N5CCOCC5 C09547270
C[C@H]1CCc2c(sc3c2c(=O)n(cn3)C[NH+]4CCN(CC4)S(=O)(=O)c5ccc(cc5)OC)C1 C09548243
c1ccn2cc(nc2c1)COc3ccc(cc3)/C=C/C(=O)N4CC[NH+](CC4)[C@@H]5CCS(=O)(=O)C5 C09835658
Cc1ccc(c2c1nc(s2)N(CC[NH+]3CCOCC3)C(=O)c4ccc(cc4)N5C(=O)CCC5=O)C C10047177
CCOc1ccc2c(c1)sc(n2)N(CCC[NH+](C)C)C(=O)c3ccc(cc3)N4C(=O)CCC4=O C10067576
CCOc1cccc2c1nc(s2)N(CCC[NH+](C)C)C(=O)c3ccc(cc3)N4C(=O)CCC4=O C10067946
CC(C)N(C)S(=O)(=O)c1ccc(cc1)C(=O)N(CC[NH+](C)C)c2nc3c(cccc3s2)OC C10100356
C[NH+](C)CCN(c1nc2ccc(cc2s1)OC)C(=O)c3ccc(cc3)S(=O)(=O)N(C)C4CC4 C10100434
CC[NH+](CC)CCN1[C@H](c2c(=O)c3cc(ccc3oc2C1=O)C)c4cc(c(c(c4)OC)OC)OC C11614769
COc1cc(=O)n2c(c1C(=O)N3CCCC[C@H]3C(=O)OC)CC[NH+](CC2)Cc4cc(cc(c4)F)F C11814977
COCC[NH+](Cc1nnc(o1)c2cccs2)CC(=O)N3CCC[C@@H](C3)c4nc5ccccc5s4 C12910053
C[NH+](C)CCCN1[C@@H](c2c(=O)c3cc(ccc3oc2C1=O)Cl)c4cc(c(c(c4)OC)OC)OC C16806113
Cc1ccc(cc1)[C@H](c2nnnn2CS(=O)(=O)c3ccc(cc3)C)N4CC[NH+](CC4)C5CCCC5 C20142103
Cc1ccc(cc1)n2c(cc(c2C)C(=O)C[NH+]3CCCN(CC3)S(=O)(=O)c4c(noc4C)C)C C21901123
Cc1c(c(n(c(=O)c1C#N)C)N2CC[NH+](CC2)C)/C=C\3/C(=O)N(C(=S)S3)Cc4ccc(cc4)OC C33386980
CCCCn1c(=O)c2c3c(sc2nc1N4CC[NH+](CC4)CC(=O)N(CC)CC)COC(C3)(C)C C34735027
CCCn1c(=O)c2c3c(sc2nc1N4CC[NH+](CC4)CC(=O)N5CCCCC5)COC(C3)(C)C C34735077
CCSc1nc(c2c3c(sc2n1)COC(C3)(C)C)N4CC[NH+](CC4)CC(=O)N5CCOCC5 C34749950
CC[NH+]1CCN(CC1)c2c3c4c(sc3nc(n2)SCC(=O)N5CCOCC5)COC(C4)(C)C C34750213
C=CC[n+]1c(csc1Nc2ccc(cc2)c3nnc4n3CCCCC4)c5ccc6c(c5)OCCO6 C34898245
COc1ccc(cc1OC)c2csc([n+]2CC=C)Nc3ccc(cc3)c4nnc5n4CCCCC5 C35048186
c1ccc(c(c1)Nc2[n+](c(cs2)c3cccc(c3)Br)/N=C/c4ccccn4)[N+](=O)[O-] C35529641
C[C@H]1C[C@@H](CN(C1)S(=O)(=O)c2cccc(c2)c3csc([n+]3CCCOC)Nc4ccccc4)C C36594760
Cc1ccc(cc1)S(=O)(=O)Cn2c(nnn2)[C@@H](CC(C)C)[NH+]3CCN(CC3)c4ccc(cc4)F C01352135
CCCn1c(c(c(c(c1=O)C#N)C)/C=C/2\C(=O)N(C(=S)S2)Cc3ccco3)N4CC[NH+](CC4)C C33812624
CCCCn1c(c(c(c(c1=O)C#N)C)/C=C\2/C(=O)N(C(=S)S2)C[C@H]3CCCO3)N4CC[NH+](CC4)C C33812719
C[NH+](C)CCN1[C@@H](c2c(=O)c3ccc4ccccc4c3oc2C1=O)c5cc(c(c(c5)OC)OC)OC C38712863
C[NH+](C)CCN1[C@H](c2c(=O)c3ccc4ccccc4c3oc2C1=O)c5cc(c(c(c5)OC)OC)OC C38712864
COc1ccc2=[NH+]C(=O)[C@H](C=c2c1)CN(C3CCCCC3)C(=O)c4cc(c(c(c4)OC)OC)OC C38959791
Cc1ccc(c2=[NH+]C(=O)[C@@H](C=c12)CN(C[C@@H]3CCCO3)S(=O)(=O)c4ccc(cc4)C(=O)OC)C C39324908
COc1ccc(cc1OC)[C@@H]2CC(=NN2C(=O)COC(=O)[C@@H]3C=c4ccccc4=[NH+]3)c5cccs5 C39425905
COc1ccc(cc1)Nc2[n+](c(cs2)c3ccc(cc3)S(=O)(=O)N4CCCCC4)Cc5ccco5 C39834592
CC1CCN(CC1)S(=O)(=O)c2ccc(cc2)c3csc([n+]3CC=C)Nc4ccc(cc4)OC C39834740
COc1ccc2=C[C@H](C(=O)[NH+]=c2c1)CN(C3CCCCC3)C(=O)c4cc(c(c(c4)OC)OC)OC C39928682
CC[NH+]1CCN(CC1)c2cc3c(cc2F)c(=O)c(cn3C4CC4)C(=O)OCc5ccc(c(c5)F)OC C51364292
CCCCCN1CC(=O)N2[C@H](C1=O)CC3=c4ccccc4=[NH+][C@@H]3[C@H]2c5cc(c(c(c5)OC)OC)OC C63138464
COc1ccc(cc1)CN2CC(=O)N3[C@H](C2=O)CC4=c5ccccc5=[NH+][C@H]4[C@H]3c6ccc(cc6)C(=O)OC C63140019
CCOc1ccccc1[C@H]2[C@H]3C(=c4ccccc4=[NH+]3)C[C@@H]5N2C(=O)CN(C5=O)CCN6CCOCC6 C63140616
COc1ccc(cc1)[C@@H]2[C@H]3C(=c4ccccc4=[NH+]3)C[C@@H]5N2C(=O)CN(C5=O)CCCN6CCOCC6 C63141088
COc1ccccc1[C@@H]2[C@H]3C(=c4ccccc4=[NH+]3)C[C@@H]5N2C(=O)CN(C5=O)CCCN6CCOCC6 C63141942
COc1cccc(c1OC)/C=N/N2CC(=O)N3[C@H](C2=O)CC4=c5ccccc5=[NH+][C@H]4[C@H]3c6ccccc6 C63351223
C[C@@]12[C@H]3C(=c4ccccc4=[NH+]3)[C@H](CN1C(=O)CN(C2=O)CCN5CCOCC5)c6ccc(cc6)OC C63373657
C[C@@H]1C(=C(N=C1C(=O)N2CCC[C@@H](C2)C(=O)N3CC[NH+](CC3)C4CCCCC4)C)C(=O)OC(C)C C64492047
C[C@@H]1C(=C(N=C1C(=O)N2CCC[C@H](C2)C(=O)N3CC[NH+](CC3)C4CCCCC4)C)C(=O)OC(C)C C64492049
C[C@H]1C(=C(N=C1C(=O)N2CCC[C@H](C2)C(=O)N3CC[NH+](CC3)C4CCCCC4)C)C(=O)OC(C)C C64492050
Cc1ccc(cc1S(=O)(=O)N2CCOCC2)c3ccc(nn3)N4CCC(CC4)[NH+]5CCCCC5 C35454870
COC(=O)C1=C2CCN(C[C@@H]2S[C@H]1S(=O)(=O)N3CCCCC3)C(=O)[C@@H]4C=c5ccccc5=[NH+]4 C64626229
C[NH+]1CCN(CC1)S(=O)(=O)c2ccc(cc2)NC(=O)c3ccc(o3)Br C00815691
COc1ccc(cc1S(=O)(=O)NCC[NH+]2CCOCC2)I C06209595
C[NH+](C)CC/N=C/C1C(=NC(=O)N(C1=O)c2ccc(cc2)I)O C09110264
CC[NH+]1CCC[C@@H]1CNC(=O)[C@@H]2c3ccccc3C(=O)N([C@@H]2c4cccs4)CC(C)C C09432989
c1ccc(cc1)c2csc(n2)C[NH+]3CCOc4ccc(cc4C3)[C@H](c5ccncc5)O C11912413
Cc1cc(ccc1OC)S(=O)(=O)[C@@H]2CS(=O)(=O)C[C@@H]2[NH2+]CCC3=CCCCC3 C12001538
Cc1ccc(cc1)N2C(=O)[C@@H](C(=O)NC2=O)/C(=N/C3CC[NH+](CC3)Cc4ccccc4)/C C09464871
c1ccc(c(c1)CNC(=O)c2ccc(c(c2)N3CCCC3=O)Cl)C[NH+]4CCCCC4 C14068562
Cc1c2c(nc3n(c2=O)CCC3)sc1C(=O)NC[C@@H](c4ccco4)[NH+]5CCCCC5 C17639531
c1cc[nH+]c(c1)N2CCN(CC2)C[C@H](COc3c(cc(cc3F)Br)F)O C15724545
Cc1cc2c(o1)cc3n2C[C@@](N(C3=O)CC[NH+]4CCCC4)(C)C(=O)NC5CCCCC5 C21810864
c1ccc(cc1)NC(=O)C[NH+]2CCN(CC2)C(=O)c3c4c(n(n3)c5ccccc5)CCC4 C23497238
CCc1ccc(cc1)S(=O)(=O)[C@H]2CS(=O)(=O)C[C@@H]2[NH2+]Cc3ccc(cc3)Cl C32535903
C[C@H]1CCCC[NH+]1CCN(CC(=O)N2CCNCC2)C(=O)c3ccc(cc3)C(F)(F)F C33032740
Cc1ccc(c(n1)C2CC[NH+](CC2)Cc3ccc(cc3F)F)C(=O)NC[C@H]4CCCO4 C34729939
C=CC[n+]1c(c(sc1Nc2ccccc2Cl)NC(=O)c3ccco3)c4ccccc4 C35047463
Cc1ccc(c(n1)C2CC[NH+](CC2)Cc3ccc(cc3)Cl)C(=O)NC[C@@H]4CCCO4 C35914364
Cc1ccc(c(n1)C2CC[NH+](CC2)Cc3ccc(cc3)Cl)C(=O)NC[C@H]4CCCO4 C35914365
c1cc(ccc1[C@H]2CC(=NN2C(=O)C[NH2+]CCN3CCOCC3)c4ccc(cc4)F)F C35945679
Cc1cccc(c1)[C@H]2[C@@H](c3ccccc3C(=O)N2C4CC4)C(=O)NCC[C@@H]5CCC[NH+]5C C35970735
Cc1c(c(=O)n2c(n1)[C@H](CCC2)O)CC[NH+]3CCC(CC3)c4c5ccc(cc5on4)F C04214700
c1cc(ccc1CNC(=O)C2CC[NH+](CC2)Cc3ccc(cc3)F)CN4CCOCC4 C38831433
Cn1c2c(c(n1)C(=O)N3CCCC3)C[C@@H](CC2)[NH2+]CC4(CCCCC4)N5CCOCC5 C23231638
C[NH+](C)Cc1ccc(cc1)CNC(=O)CCC2=NC(=O)C3=C4CCCC[C@H]4SC3=N2 C39447528
c1ccc(cc1)C[C@@H]2C[C@H]([N+]3=C2Nc4ccccc4C3)C(=O)N(Cc5ccccc5)c6ccccc6O C39542304
c1ccc(cc1)C[C@H]2C[C@H]([N+]3=C2Nc4ccccc4C3)C(=O)N(Cc5ccccc5)c6ccccc6O C39542306
CC(C)CN(c1ccccc1O)C(=O)[C@H]2C[C@H](C3=[N+]2Cc4ccccc4N3)Cc5ccccc5 C39544779
CCn1c2cc(c(cc2[n+](c1/C=C/C=C\3/N(c4ccccc4S3)CC)C[C@H](CO)O)Cl)Cl C01804248
c1ccc(cc1)CN2[C@H](Nc3c(c4c(s3)CCCC4)C2=O)SCC(=O)C5=[NH+]C=CC5 C40018549
Cc1ccc(cc1C)N2C[C@H](CC2=O)C(=O)NCC3CC[NH+](CC3)Cc4ccsc4 C43972049
CC[C@H](c1ccc(cc1)S(=O)(=O)C)NC(=O)[C@@H]2CCC[NH+](C2)Cc3ccc(cc3)F C44856962
CC[C@H](c1ccc(cc1)S(=O)(=O)C)NC(=O)[C@H]2CCC[NH+](C2)Cc3ccc(cc3)F C44856964
CC[C@H](c1ccc(cc1)S(=O)(=O)C)NC(=O)C2CC[NH+](CC2)Cc3ccccc3F C44856994
C[C@H](c1ccc(cc1)S(=O)(=O)C)NC(=O)C2CC[NH+](CC2)Cc3ccc(cc3)Cl C44857126
C[C@H]1CCCC[NH+]1Cc2ccc(cc2)CNC(=O)CCn3cnc4c(c3=O)ccs4 C46798969
CCC(=O)N1CCc2c1ccc(c2)C(=O)N3CC[NH+](CC3)CC(=O)Nc4ccc(cc4)F C46901548
CCCC[n+]1cnc2c(c1N)[C@H](c3ccc4ccccc4c3O2)c5ccc(c(c5)OC)OC C09281380
CC[NH+]1CCN(CC1)c2cc3c(cc2F)c(=O)c(cn3C4CC4)C(=O)Nc5ccccc5F C51364333
Cc1nc(cs1)c2ccc(cc2)CC(=O)N[C@@H]3CS(=O)(=O)C[C@H]3[NH+]4CCCCC4 C60362659
Cc1nc(cs1)c2ccc(cc2)CC(=O)N[C@H]3CS(=O)(=O)C[C@H]3[NH+]4CCCCC4 C60362660
Cc1c(n(c(c1C#N)NC(=O)C[NH+]2CCC[C@H](C2)C3OCCO3)c4ccc(cc4)F)C C60363189
CC(=O)N[C@@H](CC1=c2ccccc2=[NH+]C1)C(=O)N(C)C[C@@H]3CC=C(S3)Br C63122369
CC(=O)N[C@@H](CC1=c2ccccc2=[NH+]C1)C(=O)N(C)C[C@H]3CC=C(S3)Br C63122371
c1ccc2=[NH+]C(=O)[C@H](C=c2c1)C(=O)NCCN3C(=O)/C(=C/c4ccccc4F)/SC3=O C39792925
c1ccc(cc1)c2nc3n(n2)[C@@H]4C=CN(C(=O)C4=CN3)CCC5=c6cc(ccc6=[NH+]C5)F C63349007
c1ccc(c(c1)/C=C/2\C(=O)N(C(=S)S2)CC(=O)NCCC3=c4ccccc4=[NH+]C3)F C64137086
C[C@@H]1C(=c2ccccc2=[NH+]1)C(=O)NC3CCN(CC3)S(=O)(=O)c4ccc(cc4)OC C64186117
COc1ccc(cc1OC)C2=NN=C[C@H]2[C@@H]3[NH+]=C(NO3)c4ccc(cc4)Br C64392199
COc1ccc(cc1OC)C2=NN=C[C@H]2[C@H]3[NH+]=C(NO3)c4ccc(cc4)Br C64392201
CN(CCC1=NO[C@@H](N1)[C@@H]2C=c3ccccc3=[NH+]2)C(=O)c4cc(cnc4)Br C65181543
CCCCOC(=O)C1[C@H](C2=C(CC(CC2=O)(C)C)N=C1C)c3ccc(c(c3)Br)OC C04059959
CC1=NC2=C([C@H](C1C(=O)OCCc3ccccc3)c4ccccc4OC(C)C)C(=O)CC(C2)(C)C C04067191
CC1=C([C@H]([C@H]2C(=N1)CC(CC2=O)(C)C)c3ccc(cc3)c4ccccc4)C(=O)OC[C@@H]5CCCO5 C00781099
CCOCCOC(=O)C1[C@@H](C2=C(C[C@H](CC2=O)c3ccc(cc3)Cl)N=C1C)c4cccc(c4)F C04112084
c1ccc(cc1)/C=C/[C@H](/C=N/OC(=O)c2ccc(cc2)Cl)S(=O)(=O)c3ccc(cc3)Cl C08925754
COC(=O)Cn\1c2ccc(cc2s/c1=N\C(=O)CCSc3ccc(cc3)Cl)SC C09399658
CCOC(=O)c1c(c2c(s1)nc(n(c2=O)Cc3ccc(cc3)C)SCc4cccc(c4)F)C C03018441
CCOC(=O)CCn\1c2cc(cc(c2s/c1=N\C(=O)c3ccc(s3)Br)C)C C09589165
CC(=O)N(c1ccccc1F)c2nc(cs2)COC(=O)/C=C/c3ccc(cc3)C(F)(F)F C09808501
CC1=NC2=C([C@H](C1C(=O)OCCOc3ccccc3)c4ccc(c(c4)Cl)Cl)C(=O)CCC2 C08779973
C=CCn\1c2c(ccc(c2s/c1=N\C(=O)CCCS(=O)(=O)Cc3ccccc3)Cl)Cl C12373851
CCOC(=O)C1=C(N=c2n(c(=O)/c(=C/c3ccccc3)/s2)[C@@H]1c4cccs4)c5ccccc5 C12412421
Cc1ccc(cc1Cl)N2[C@H]([C@@H](C2=O)Oc3ccc(cc3C)Cl)c4ccc(c(c4)OC)OC C00720671
c1ccc(cc1)Cc2nc3c(c4c(s3)CCCC4)c5n2c(nn5)SCC(=O)c6ccccc6 C12500035
CCOC(=O)CCn\1c2c(cccc2Cl)s/c1=N\C(=O)CSc3ccc(cc3)Cl C09293823
CC1=NC2=C([C@@H](C1C(=O)OC(C)C)c3ccc(cc3)Cl)C(=O)C[C@@H](C2)c4ccccc4OC C06148814
CC(C)(C)N(Cc1ccccc1)C(=O)COC(=O)c2c(c3ccc(c(c3s2)Cl)OC)Cl C14358917
Cc1c2cc(sc2n(n1)c3ccc(cc3)Cl)C(=O)OCC(=O)C45CC6CC(C4)CC(C6)C5 C14361494
CCN(CC)C(=O)Oc1ccc2c(c1c3ccc(cc3)OC)ccn2Cc4c(cc(cc4F)F)F C25153695
COc1ccc(c(c1)c2csc(n2)N3[C@H](CC(=N3)c4ccc(cc4)F)c5ccc(cc5)F)OC C28061284
COc1ccc(cc1OC)C2=NN([C@H](C2)c3ccccc3)c4nc(cs4)c5ccc(cc5)Cl C28062619
CCCCN(CC(=O)N1c2ccccc2-n3cccc3[C@H]1c4ccc(cc4)F)C(=O)CC(C)(C)C C33768853
CN\1C(=O)/C(=C/c2ccc(c(c2)OC)OCc3ccccc3)/S/C1=N\c4cccc(c4)SC C34897930
CC[C@@H](c1nc2ccccc2c(=O)n1c3ccc(cc3)C)N(CCC(C)C)C(=O)c4cccs4 C35062227
CCCCN([C@H](C)c1nc2ccccc2c(=O)n1c3ccccc3CC)C(=O)c4ccc(cc4)F C35094080
CCCOc1ccc(cc1)[C@H]2c3c(=O)c4cc(c(cc4oc3C(=O)N2CCc5ccccc5)C)C C35488719
CCOc1cc(cc(c1OCc2ccc(cc2)F)Cl)C3=NC(=O)C4=C5CCCC[C@H]5SC4=N3 C39344422
CCCCOc1cccc(c1)[C@@H]2c3c(=O)c4ccccc4oc3C(=O)N2Cc5ccccc5Cl C39824463
CCCCCOc1cccc(c1)[C@H]2c3c(=O)c4cc(ccc4oc3C(=O)N2c5cccc(c5)C)F C39876878
Cc1cc(c2c(c1)c(=O)c3c(o2)C(=O)N([C@H]3c4ccc(cc4)OCC=C)Cc5ccccc5Cl)C C39911145
CCOc1cc(cc(c1OCc2ccccc2F)Cl)C3=NC(=O)C4=C5CCCC[C@H]5SC4=N3 C39959848
CCCCOc1ccc(cc1)[C@@H]2c3c(=O)c4cc(ccc4oc3C(=O)N2CCC)Br C40021358
CCc1ccc2c(c1)c(=O)c3c(o2)C(=O)N([C@@H]3c4ccc(cc4)OCC=C)Cc5ccc(cc5)F C40043955
Cc1ccc2c(=O)c3c(oc2c1C)C(=O)N([C@@H]3c4ccc(cc4)OCC=C)Cc5ccc(cc5)F C40064586
Cc1ccc2c(c1)C(=O)/C(=C/c3ccc(cc3)OC(=O)[C@@H](C)Oc4ccc(cc4Cl)Cl)/O2 C40131675
Cc1ccc(c(c1)OCCn2c3ccccc3nc2[C@H]4CC(=O)N(C4)[C@@H](C)c5ccccc5)C(C)C C40181756
Cc1cc(ccc1Cl)OCCCn2c3ccccc3nc2[C@H]4CC(=O)N(C4)[C@@H](C)c5ccccc5 C40181904
Cc1ccccc1N2C[C@@H](CC2=O)c3nc4ccccc4n3CCOc5ccc(cc5)C(C)(C)C C40251470
Cc1ccc(c(c1)N2C[C@H](CC2=O)c3nc4ccccc4n3CCCCOc5cc(cc(c5)C)C)C C40252280
Cc1cccc(c1)N2C[C@@H](CC2=O)c3nc4ccccc4n3CCCOc5ccc(cc5)C(C)C C40253970
Cc1ccc(c(c1)OCCCCn2c3ccccc3nc2[C@H]4CC(=O)N(C4)c5cc(cc(c5)C)C)C C40254771
Cc1cccc(c1OCCCCn2c3ccccc3nc2[C@H]4CC(=O)N(C4)c5ccc(c(c5)C)C)C C40255366
Cc1ccc(c(c1)OCCCCn2c3ccccc3nc2[C@@H]4CC(=O)N(C4)c5ccc(c(c5)C)C)C C40255368
Cc1ccc(c(c1)OCCCCn2c3ccccc3nc2[C@H]4CC(=O)N(C4)c5ccc(c(c5)C)C)C C40255370
Cc1ccc(cc1C)N2C[C@H](CC2=O)c3nc4ccccc4n3CCCCOc5ccc(c(c5)C)C C40255411
Cc1ccc(c(c1)OCCCn2c3ccccc3nc2[C@@H]4CC(=O)N(C4)C5CCCCC5)C(C)C C40271876
CC(C)c1ccc(c(c1)Br)OCCCC(=O)Oc2ccc3c(c2)oc(=O)c4c3CCC4 C40948701
CC1C/C(=C\c2ccc(c(c2)OC)OC(C)C)/C(=O)/C(=C\c3ccc(c(c3)OC)OC(C)C)/C1 C20115318
CC(=O)N(Cc1ccccc1OCc2ccccc2F)c3ccc(cc3)c4nc5ccccc5o4 C59057216
Cc1cc(cc2c1C(=O)/C(=C/c3ccc(c(c3)Cl)Cl)/O2)OCC(=O)OCc4ccccc4 C41432643
COCCn1cnc2c(c1=O)c3c(s2)CN(CC3)C(=O)c4ccc(cc4)F C04882949
CC(C)(C)P(=NC(=S)c1cccn1C)(N2CCOCC2)N3CCOCC3 C05577877
c1ccc(cc1)CCN\2[C@H]3CS(=O)(=O)C[C@H]3S/C2=N\C(=O)[C@@H]4CCCO4 C05307648
CCSC1=NCCN1C(=O)c2ccc(cc2)S(=O)(=O)N3CCCCC3 C04119784
Cc1c2cc(ccc2oc1C(=O)N(C[C@@H]3CCCO3)[C@@H]4CCS(=O)(=O)C4)F C08073241
CCN([C@@H]1CCS(=O)(=O)C1)C(=O)CSc2c(c(c3c(n2)CCC3)C)C#N C09154642
CN([C@@H]1CCS(=O)(=O)C1)C(=O)COC(=O)c2ccc(s2)Br C09606711
CCN1C(=O)C(=Cc2cc(n(c2C)c3ccncc3)C)C(=O)N(C1=S)CC C02351915
c1cc(cc(c1)N\2[C@@H]3CS(=O)(=O)C[C@H]3S/C2=N\C(=O)CC#N)C(F)(F)F C09580584
CCN(CC)S(=O)(=O)c1cc(n(c1)C)C(=O)N2CCc3c(ccs3)C2 C14804097
CC(=O)/C(=C\N(C)C)/c1nnnn1c2ccc(cc2)I C16138696
C[C@@H](c1ccc(c(c1)F)F)N(C)C(=O)C2=CN3CCS(=O)(=O)N=C3C=C2 C23504876
c1cscc1/C=C/C(=O)N2CCN(CC2)Cc3cc(=O)n4ccsc4n3 C12807576
Cc1c(nc2cc(ccc2n1)C(=O)N(C)[C@H](C)c3ccc(cc3)S(=O)(=O)C)C C24766749
CC(C)c1ccccc1N\2[C@@H]3CS(=O)(=O)C[C@H]3S/C2=N\C(=O)COC C32507980
COc1ccc(cc1)CCN\2[C@H]3CS(=O)(=O)C[C@@H]3S/C2=N\C(=O)C4CC4 C32503588
CN([C@@H]1CCS(=O)(=O)C1)C(=O)CSc2c3c4c(sc3ncn2)CCC4 C03355414
C[C@@H](C(=O)N1CCCC1)N2CCN(CC2)S(=O)(=O)c3ccc(s3)Cl C38398560
C[C@@H]1CN(C[C@@H](O1)C)C(=O)[C@@H](C)SCC2=NC(=O)C3=C([C@@H](SC3=N2)C)C C39446780
Cc1csc2n1c(=O)cc(n2)CSc3ccc(cn3)C(=O)N4CCCC4 C42732687
CN(Cc1nc2ccccc2s1)C(=O)CN3C(=O)[C@H]4[C@@H]5C[C@H]([C@H]4C3=O)C=C5 C45700790
Cc1ccc(c(c1)F)N2C[C@@H](CC2=O)C(=O)N3CCN(CC3)c4nccs4 C46327053
c1cc(c(cc1C(=O)N2CCO[C@H]3[C@H]2CCCC3)S(=O)(=O)N4CCC4)F C46482736
Cc1c(c(on1)C)S(=O)(=O)N(C)C(=O)CSc2ccc3c(c2)CCC3 C51561522
Cn1cnc2cc(ccc2c1=O)C(=O)N(Cc3ccsc3)C[C@@H]4CCCO4 C55254194
Cn1cc(c(=O)n(c1=O)C)/C=C/C(=O)N(C)Cc2cc(sc2)Br C57079339
COCC(=O)/N=C\1/N([C@H]2CS(=O)(=O)C[C@@H]2S1)c3ccc(c(c3)Cl)F C05203826
CC1CCC(CC1)N(C)C(=O)c2ccc(cc2)S(=O)(=O)N3CCOCC3 C21907715
Cc1cc(c(s1)C)C(=O)CCC(=O)N2CCC[C@@H](C2)c3nnc4n3CCC4 C58086348
Cc1cc(c(s1)C)C(=O)CCC(=O)N2CCC[C@H](C2)c3nnc4n3CCC4 C58086352
c1cc(c(cc1N2C(=O)C[C@@H](C2=O)N3CCC(CC3)C(=O)N4CCCC4)Cl)F C18271537
C[C@H]1CCC[C@@H](N1C(=O)c2ccc(c(c2)S(=O)(=O)N3CCOCC3)F)C C60848162
CN(CC1=NC(=O)[C@H]2C(=N1)C=CS2)C(=O)COc3ccc(cc3Cl)F C39776375
C[C@H]1[C@H]2CN3CCC4=C([C@@H]3C[C@@H]2C(=CO1)C(=O)OC)N=C5[C@@H]4C=CC(=C5)OC C64427045
CC1=C([C@H]2C(=CC(=N2)C(=O)N3CCC4(CC3)OCCO4)S1)CN5CCCCC5 C65138691
C1CCC(CC1)C(=O)N2CCN(CC2)C(=O)CS[C@@H]3CCS(=O)(=O)C3 C66342719
CC1(CO[C@H](CN1C(=O)c2cccc(c2)N3C(=O)CCC3=O)c4ccccc4)C C66512965
Cc1c(c(n(n1)c2ccccc2)C)/C=C/C(=O)N3CSC[C@H]3C(=O)N(C)C C66657358
CCS(=O)(=O)N1CCC(CC1)C(=O)N2CCO[C@H](C2)c3cccc(c3)F C66694649
CS(=O)(=O)N1CCCC[C@@H]1C(=O)N2CCO[C@@H](C2)c3ccc(c(c3)F)F C66706981
c1cc(c2c(c1)OCCO2)[C@H]3CCCN3C(=O)CS[C@H]4CCS(=O)(=O)C4 C66771564
CCN([C@H]1CCS(=O)(=O)C1)C(=O)CN2C[C@@H](OCC2(C)C)c3ccccc3 C66897261
CCS(=O)(=O)N(C)C1CCN(CC1)S(=O)(=O)c2cc(cc(c2)F)F C66902875
C[C@H]1CO[C@@H](CN1S(=O)(=O)c2ccc(cc2)S(=O)(=O)C)c3ccccc3 C66934558
CCN([C@H]1CCS(=O)(=O)C1)C(=O)[C@@H](C)N2CCO[C@@H](C2)c3cccc(c3)F C67228020
CC(C)C(=O)/N=C/1\N([C@H]2CS(=O)(=O)C[C@H]2S1)Cc3cccc(c3)OC C05325246
C[C@@H]1CN(CCO1)C2CCN(CC2)C(=O)C(=O)N(C)c3ccc(c(c3)F)F C67376957
CCN(CC)C(=O)[C@@H]1CCCN1C(=O)[C@H]2CC(=O)N(C2)c3cc(cc(c3)F)F C67614851
CCN(CC)C(=O)[C@@H]1CCCN1C(=O)C[C@H]2c3ccccc3C=CN2C(=O)C C67618831
CCN(CC)C(=O)[C@H]1CCCN1C(=O)C[C@H]2c3ccccc3C=CN2C(=O)C C67618834
C[NH+]1CC[C@@]23CC4(CC[C@@H]2[C@@H]1Cc5c3c(c(cc5)OC)Oc6ccc(cc6[N+](=O)[O-])[N+](=O)[O-])OCCO4 C01705714
CCC(C)(C)n1c(nnn1)[C@@H](c2cc3cc(c(cc3[nH]c2=O)C)C)[NH+]4CCN(CC4)c5cc(ccc5C)C C06077504
CCC(C)(C)n1c(nnn1)[C@H](c2cc3cc(c(cc3[nH]c2=O)C)C)[NH+]4CCN(CC4)c5cc(ccc5C)C C06077668
CCC(C)(C)n1c(nnn1)[C@H](c2cc3cc(cc(c3[nH]c2=O)C)C)[NH+](Cc4ccco4)Cc5cccs5 C06149410
CCC(C)(C)n1c(nnn1)[C@H](c2cc3ccc(c(c3[nH]c2=O)C)C)[NH+]4CCN(CC4)c5cc(ccc5C)C C06077782
CCc1ccc2c(c1)cc(c(=O)[nH]2)[C@@H](c3nnnn3C(C)(C)CC)[NH+]4CCN(CC4)c5cc(ccc5C)C C06135165
CCc1ccc2c(c1)cc(c(=O)[nH]2)[C@@H](c3nnnn3C4CCCC4)[NH+](Cc5ccco5)Cc6cccs6 C06197951
CCc1ccc2c(c1)cc(c(=O)[nH]2)[C@@H](c3nnnn3C[C@H]4CCCO4)[NH+]5CCC(CC5)Cc6ccccc6 C06198050
CCc1ccc2c(c1)cc(c(=O)[nH]2)[C@H](c3nnnn3C(C)(C)CC)[NH+]4CCN(CC4)c5cc(ccc5C)C C06135282
CCc1ccc2c(c1)cc(c(=O)[nH]2)[C@H](c3nnnn3C[C@H]4CCCO4)[NH+]5CCC(CC5)Cc6ccccc6 C06198308
C/C(=N\OCc1nc2c3c4c(sc3ncn2n1)C([NH2+]C(C4)(C)C)(C)C)/c5ccc(cc5)Br C08387445
CC(C)[NH+]1CCc2c(sc(c2C(=O)OC)NC(=O)C3CCN(CC3)S(=O)(=O)c4cccs4)C1 C09504702
CCC[NH+]1CCc2c(sc(c2C(=O)OCC)NC(=O)[C@H]3CCCN3S(=O)(=O)c4cccs4)C1 C09505388
CCOC(=O)c1c2c(sc1NC(=O)CCCS(=O)(=O)c3ccc(cc3)Cl)C[NH+](CC2)C(C)C C09914543
CC(C)[NH+]1CCc2c(sc(c2C(=O)OC)NC(=O)[C@H]3CCCN(C3)S(=O)(=O)c4cccs4)C1 C10751262
COc1ccc2cc(c(=O)[nH]c2c1)[C@@H](c3nnnn3C4CCCCC4)[NH+]5CCC(CC5)Cc6ccccc6 C06282833
COc1ccc2cc(c(=O)[nH]c2c1)[C@@H](c3nnnn3C4CCCCC4)[NH+]5CCC(=CC5)c6ccc(cc6)F C06282832
CC[C@H](c1nnnn1C2CCCCC2)[NH+](Cc3ccc(cc3)OC)Cc4cc5ccc(c(c5[nH]c4=O)C)C C13065040
Cc1ccc2cc(c(=O)[nH]c2c1)[C@@H](c3nnnn3C4CCCC4)[NH+](Cc5ccc(cc5)F)Cc6ccco6 C06409812
Cc1cc2cc(c(=O)[nH]c2cc1C)[C@H](c3nnnn3C[C@@H]4CCCO4)[NH+]5CCC(CC5)Cc6ccccc6 C06321322
Cc1cc2cc(c(=O)[nH]c2cc1C)[C@H](c3nnnn3C[C@H]4CCCO4)[NH+]5CCC(CC5)Cc6ccccc6 C06321348
Cc1ccc2cc(c(=O)[nH]c2c1C)[C@@H](c3nnnn3C[C@@H]4CCCO4)[NH+]5CCC(CC5)Cc6ccccc6 C06442299
Cc1ccc2cc(c(=O)[nH]c2c1C)[C@@H](c3nnnn3C[C@H]4CCCO4)[NH+]5CCC(CC5)Cc6ccccc6 C06442325
Cc1ccc2cc(c(=O)[nH]c2c1C)[C@H](c3nnnn3C(C)(C)C)[NH+](Cc4ccc(cc4)F)Cc5ccco5 C06442423
Cc1cccc2c1[nH]c(=O)c(c2)[C@@H](c3nnnn3C4CCCC4)[NH+](Cc5ccc(cc5)F)Cc6ccco6 C06443602
Cc1cccc2c1[nH]c(=O)c(c2)[C@H](c3nnnn3C4CCCC4)[NH+](Cc5ccc(cc5)F)Cc6ccco6 C06443921
CN(C1=C(C(=O)[N+](=CC1)c2ccccc2)Cl)NC(=O)/C(=C/C=C\c3ccccc3)/NC(=O)c4ccccc4 C17222344
C[NH+]1CCN(CC1)CCCN2[C@@H](C(=O)N(C2=S)c3ccc(cc3)OC)CC(=O)Nc4ccc(cc4)F C20107932
Cc1ccc(cc1)S(=O)(=O)c2cc3c(nc4c(cccn4c3=O)C)[n+](c2N)CCc5ccc(cc5)OC C02361866
CC[NH+]1CCN(CC1)Cc2c(ccc3c2oc(=O)cc3c4cc5cc(ccc5oc4=O)Br)O C20611599
CCOC(=O)c1ccc(cc1)NC(=O)C2CC[NH+](CC2)Cc3nc(no3)c4ccc(cc4)Br C30979121
CC[NH+]1CCN(CC1)c2c(c(c(c(=O)n2C)C#N)C)/C=C\3/C(=O)N(C(=S)S3)[C@H]4CCS(=O)(=O)C4 C33811966
CC[NH+]1CCN(CC1)c2c(c(c(c(=O)n2C)C#N)C)/C=C/3\C(=O)N(C(=S)S3)[C@H]4CCS(=O)(=O)C4 C33811967
CCN(CC)C(=O)Cn1c(=O)c2c3c(sc2nc1N4CC[NH+](CC4)CC(=O)N5CCOCC5)CCC3 C34748110
C[C@@H](COC)[n+]1c(csc1Nc2ccc(cc2)S(=O)(=O)N3CCOCC3)c4ccc(cc4)[N+](=O)[O-] C35550766
CCOC(=O)C1=C(N(C(=O)N[C@H]1c2ccc(cc2)F)C)C[NH+]3CCCN(CC3)C(=O)c4ccc(cc4)F C35642682
C[C@@H]1[C@H]([C@@H]([C@@H]([C@@H](O1)Oc2ccc3c(c2OC)[nH+]c4c(c3OC)cco4)OC(=O)C)OC(=O)C)OC(=O)C C08740249
CCCCC[n+]1c2c(cc(c1NC(=O)c3ccc(cc3)[N+](=O)[O-])C(=O)OCC)c(=O)n4cccc(c4n2)C C36256918
CCCCC[n+]1c(c(cc2c1nc3c(cccn3c2=O)C)S(=O)(=O)c4ccc(cc4)Br)N C20504580
CCn1c(c(c(c(c1=O)C#N)C)/C=C\2/C(=O)N(C(=S)S2)[C@H]3CCS(=O)(=O)C3)N4CC[NH+](CC4)C C33812525
CCn1c(c(c(c(c1=O)C#N)C)/C=C/2\C(=O)N(C(=S)S2)[C@H]3CCS(=O)(=O)C3)N4CC[NH+](CC4)C C33812526
COc1ccc(cc1)[C@H]2C3=C(c4ccccc4O[C@@H]3c5ccc(c(c5)OC)OC)[NH+]=C6N2NC(=N6)SC C02256071
CC[NH+](CC)CCN(c1nc2c(ccc(c2s1)C)OC)C(=O)Cn3cnc4c3c(=O)n(c(=O)n4C)C C36642891
Cn1c2c(c(=O)n(c1=O)C)n(cn2)CC(=O)N(CC[NH+](C)C)c3nc4c(s3)cccc4S(=O)(=O)C C38845855
c1cc2c(cc1S(=O)(=O)N(C[C@@H]3CCCO3)C[C@@H]4C=c5cc6c(cc5=[NH+]C4=O)OCCO6)OCCO2 C39325467
c1cc2c(cc1S(=O)(=O)N(C[C@H]3CCCO3)C[C@@H]4C=c5cc6c(cc5=[NH+]C4=O)OCCO6)OCCO2 C39325468
COCCn1c(nnn1)[C@@H]([C@@H]2C=c3cc(ccc3=[NH+]C2=O)OC)N4CCN(CC4)c5ccc(cc5)[N+](=O)[O-] C39711287
Cc1cc(ccc1Cl)OCCOc2ccc(cc2OC)/C=C\3/C(=[NH2+])N4C(=NC3=O)SC(=N4)C(C)C C12285443
Cc1ccc(c(c1)Br)N[P@]2(=O)c3c(nn(c3NC(=[N+]2C)c4ccc(cc4)F)CCC#N)C C62680268
c1cc(ccc1C(=O)Nc2c3c4c(sc3nc5[n+]2CCCCC5)CCCC4)S(=O)(=O)N6CCOCC6 C62700640
Cc1ccc2c(c1C)nc(s2)N(CCC[NH+](C)C)C(=O)CN3C(=O)CCC3=O C05122546
CC(C)CO[C@H](CC[NH+]1CCOCCOCCOCC1)n2c3ccccc3nn2 C05284572
Cc1ccc(cc1)S(=O)(=O)N2CCCN([C@@H]2C(C)C)C(=O)C[NH+]3CCOCC3 C04722124
Cc1cc(c[n+](c1)c2c(nc3ccccc3n2)NS(=O)(=O)c4cccc5c4nsn5)C C02404929
CC[NH+]1CCN(CC1)C(=O)[C@@H]2CCCN(C2)S(=O)(=O)c3ccc(cc3)OCC C04813847
Cn1cc(c(=O)n(c1=O)C)S(=O)(=O)N2CC[NH+](CC2)C/C=C/c3ccccc3 C05109020
C[C@H]1CN(C[C@@H](O1)C)S(=O)(=O)c2ccc(cc2)C(=O)N(C)C3CC[NH+](CC3)C C03170998
C[NH+](C)CCN1[C@@H](c2c(=O)c3cc(ccc3oc2C1=O)F)c4ccc(cc4)[N+](=O)[O-] C08374007
C[NH+](C)CCN1[C@H](c2c(=O)c3cc(ccc3oc2C1=O)F)c4cccc(c4)[N+](=O)[O-] C08374060
C[NH+](CC(=O)N1CCC[C@H](C1)c2nc3ccccc3s2)[C@@H]4CCS(=O)(=O)C4 C09255963
Cc1ccc(cc1)S(=O)(=O)N2CCC[NH+](CC2)Cc3nnnn3c4ccccc4 C09501783
CC(C)c1c(cnn1c2nccc(n2)c3ccco3)C(=O)N(C)C4CC[NH+](CC4)C C11996472
Cc1c(c(on1)C)S(=O)(=O)N2CC[NH+](CC2)Cc3cc(on3)c4cccs4 C12284333
CC[NH+]1CCN(CC1)C(=O)CCC2CCN(CC2)C(=O)CCc3c(noc3C)C C12577067
COc1ccc(c(c1)C[NH+]2CCC[C@]3(C2)CCN(C3)C(=O)CN4CCOC4=O)F C12589390
Cc1ccc[n+](c1)c2c(nc3ccccc3n2)NS(=O)(=O)c4ccc(cc4)Cl C08576665
c1cc(cc(c1)[N+](=O)[O-])[C@@]2(C[N+]3=C(N2c4cccc(c4)C(F)(F)F)CCCCC3)O C17161801
C[NH+](C)CCN(C)CC(=O)N1C[C@H]([C@@H](C1)c2csnn2)c3cccc(c3)OC C19582471
CS(=O)(=O)c1ncc(n1C[C@@H]2CCCO2)C[NH+]3CCC(CC3)CN4CCOCC4 C20450239
CC(C)[NH+]1CCN(CC1)C(=O)c2ccc(c(c2)S(=O)(=O)N3CCOCC3)OC C25136457
CCOC(=O)/C=C\1/N(C(=O)CS1)CC[NH+]2CCC[C@H]2c3ccc4c(c3)OCCO4 C26483533
c1ccc(cc1)C(=O)N[n+]2ccccc2C3=CC(Oc4c3cc(cc4)[N+](=O)[O-])(CF)CF C26733614
c1cc(cc(c1)[N+](=O)[O-])[C@@]2(CN(C3=[N+]2CCCCC3)c4cccc(c4)C(F)(F)F)O C27525119
CCOc1ccc(cc1)[C@@]2(CN(C3=[N+]2CCCCC3)c4ccc(cc4OC)OC)O C27525165
CC[NH+](CC)CCSc1nnc(o1)Cn2cnc3c(c2=O)c4c(s3)CCC4 C31817202
CCc1ccc(cc1)S(=O)(=O)[C@H]2CS(=O)(=O)C[C@@H]2N3CC[NH+](CC3)CC C32535892
CC[NH+]1CCN(CC1)[C@H]2CS(=O)(=O)C[C@@H]2S(=O)(=O)c3ccc(cc3C)F C32536335
CC(C)Oc1ccc(cc1)S(=O)(=O)[C@H]2CS(=O)(=O)C[C@@H]2N3CC[NH+](CC3)C C32536432
CCOc1ccc(cc1)[C@@]2(CN(C3=[N+]2CCCCC3)c4cc(ccc4OC)OC)O C02974542
Cc1c(sc2c1c(=O)n(c(n2)N3CC[NH+](CC3)CC(=O)N(C)C)CC(=C)C)C C34748630
Cc1nc(cs1)C[NH+]2CCN(CC2)CC(=O)N3CCCc4c3ccc(c4)[N+](=O)[O-] C32761125
CC(C)(C[NH+]1CCC[C@@H](C1)c2c(snn2)S(=O)(=O)C)CN3CCOCC3 C19084970
CCn1cc[nH+]c1CN(C)C(=O)c2cc(on2)COc3ccc(cc3OC)Cl C12298100
CCN([C@@H]1CCS(=O)(=O)C1)C(=O)CSc2nnc(n2c3ccc(cc3)F)[C@@H](C)[NH+](C)C C09662369
c1ccc(cc1)C2=CP(=O)(C=C(O2)c3ccccc3)NCCC[N+]4(CCOCC4)CC#N C03168427
c1cc(ccc1C[NH+]2CCN(CC2)CCN3C(=O)[C@@H]4[C@@H]5C[C@H]([C@@H]4C3=O)C=C5)[N+](=O)[O-] C15952900
CC[NH+](CC)CCn1c2c(c(nc1=O)SCC(=O)N3CCOCC3)CCCC2 C38786680
Cc1cccc(n1)C[NH+]2CCC(CC2)N3CCC(CC3)C(=O)N(C)[C@@H]4CCOC4 C39406397
Cc1csc(n1)C[NH+](C)Cc2c(nc3n2ccs3)C(=O)N4C[C@H](O[C@H](C4)C)C C12387699
Cc1ccc(nc1)[n+]2c(=O)c3ccccc3[nH]c2S[C@@H](C)C(=O)N4C[C@@H](C[C@@H](C4)C)C C36660006
Cn1c(cn(c1=S)CN2CC[NH+](CC2)[C@@H]3CCS(=O)(=O)C3)c4ccccc4 C45749170
Cc1ccc(cc1Nc2[n+](c(cs2)c3ccco3)CC=C)S(=O)(=O)N(C)C C57683609
CCn1c(=O)c2ccccc2c(n1)C(=O)N(C[C@H]3CCC[NH+]3CC)CC(=O)N(C)C C58223628
CC(=O)Oc1ccc(cc1)N2C(=O)C[C@H](C2=O)N3CC[C@@H]4C(=c5ccccc5=[NH+]4)C3 C63270108
COc1ccc(cc1OC)CCN2CC(=O)N3C[C@H]4C(=c5ccccc5=[NH+]4)C[C@H]3C2=O C63350381
COc1ccc(cc1OC)/C=N/N2CC(=O)N3C[C@H]4C(=c5ccccc5=[NH+]4)C[C@@H]3C2=O C63350925
Cc1ccc2=C[C@H](C(=O)[NH+]=c2c1)CN(CCOC)C(=O)c3ccc(c(c3)OC)OC C63932810
c1c(coc1S(=O)(=O)N2CCC(CC2)[NH+]3CCCCC3)c4nnc(o4)C5CCC5 C65246677
CCOc1ccc(cc1)S(=O)(=O)N2CCN(CC2)C3=CC4=N[C@H](CN4C=[NH+]3)C C65265524
CCOc1ccc(cc1)S(=O)(=O)N2CC[C@H](C2)c3[nH+]c4ccncc4n3CCOC C65293005
CCOC(=O)C1=NO[C@@H]2[C@@H]1COC3(CCN(CC3)c4c(cc(c[nH+]4)C(F)(F)F)Cl)OC2 C01405032
CC[C@@H](c1nnnn1CS(=O)(=O)c2ccc(cc2)C)[NH+]3CCN(CC3)c4cccc(c4C)C C01351926
COc1ccc(cc1)C2=NN(C(=O)[C@@H]2/C=N/CC[NH+]3CCOCC3)c4nc5ccccc5s4 C08659769
CCOC(=O)C1=NO[C@@H]2[C@H]1COC3(CCN(CC3)c4c(cc(c[nH+]4)C(F)(F)F)Cl)OC2 C08762174
CCOC(=O)C1=NO[C@H]2[C@H]1COC3(CCN(CC3)c4c(cc(c[nH+]4)C(F)(F)F)Cl)OC2 C08762175
COC(=O)[C@@H]1CS[C@H](N1C(=O)C[NH+]2CCN(CC2)c3ccc(c(c3)Cl)Cl)C(=O)OC C08855305
CCOc1ccc(cc1OC)[C@H]2c3c(=O)c4ccccc4oc3C(=O)N2CC[NH+]5CCOCC5 C02408489
CC(C)Oc1cccc(c1)[C@H]2c3c(=O)c4ccc(cc4oc3C(=O)N2CC[NH+]5CCOCC5)OC C09216061
C[NH+](C)CCN(c1nc2c(ccc(c2s1)OC)OC)C(=O)c3cccc(c3)S(=O)(=O)C C09387129
CCn1c2ccc(cc2nc1C[NH+]3CCC[C@H]3c4ccc5c(c4)OCCO5)S(=O)(=O)N(C)C C09672228
COc1ccc2c(c1)nc(s2)N(CC[NH+]3CCOCC3)C(=O)c4cc5ccccc5oc4=O C10046518
COc1ccc2c(c1)sc(n2)N(CC[NH+]3CCOCC3)C(=O)c4cc5ccccc5oc4=O C10046686
CCOc1cccc2c1nc(s2)N(CC[NH+](C)C)C(=O)c3ccc(cc3)N4C(=O)CCC4=O C10065822
C[NH+](C)CCCN(c1nc2cc3c(cc2s1)OCCO3)C(=O)c4cc5ccccc5oc4=O C10068233
CC(C)Oc1ccc(cc1)[C@@H]2c3c(=O)c4ccc(cc4oc3C(=O)N2CC[NH+]5CCOCC5)OC C11614509
CC(C)Oc1ccc(cc1)[C@H]2c3c(=O)c4ccc(cc4oc3C(=O)N2CC[NH+]5CCOCC5)OC C11614510
c1ccc(cc1)/C=C/C[NH+]2CCN(CC2)S(=O)(=O)c3ccc(cc3)N4C(=O)CCS4(=O)=O C11997417
Cc1cnc(nc1[C@H]2CCCN(C2)C(=O)c3c4c(on3)CCCC4)SCC[NH+]5CCOCC5 C12056342
CCC[NH+](Cc1nnc(o1)c2ccco2)CC(=O)N3CCC[C@H](C3)c4nc5ccccc5s4 C12974440
C[C@H](c1nnc(o1)c2ccccc2)[NH+]3CCN(CC3)c4cnn(c(=O)c4Cl)c5ccccc5 C09728659
C[C@@H](C(=O)N1CCN(CC1)c2cccc[nH+]2)n3ccc4c3ccc(c4)S(=O)(=O)N5CCCCCC5 C09276660
CN1C(=O)C2(CC[NH+](CC2)Cc3cn(nc3c4ccccc4)c5ccccc5)N(C1=O)CCOC C14539280
Cc1c(non1)C[NH+](C)Cc2cccc(c2)OC3CCN(CC3)C(=O)/C=C/c4cccc(c4)F C14990368
COc1cc(cc(c1)OC)CCC2CC[NH+](CC2)CN3c4cc5c(cc4C(=O)C3=O)OCCO5 C22316667
Cc1ccc(cc1)c2nc(on2)[C@@H](C)[NH+]3CCN(CC3)C(=O)c4ccc(c(c4)OC)OC(F)F C31562198
CCC[NH+]1CCN(CC1)S(=O)(=O)c2cc(n(c2)CC(=O)N3CCCCC3)c4nc(cs4)C C33307707
C[NH+](C)CCN1[C@H](c2c(=O)c3cc(ccc3oc2C1=O)Br)c4ccc(cc4)[N+](=O)[O-] C35486615
CC[NH+]1CCN(CC1)c2c(c(=O)n3cccc(c3n2)C)/C=C(\C#N)/S(=O)(=O)c4ccccc4 C04326892
C[NH+](C)CCCN(c1nc2ccc(cc2s1)Br)C(=O)CN(C)S(=O)(=O)C C36645247
Cc1ccc2=[NH+]C(=O)[C@H](C=c2c1)CN(C[C@@H]3CCCO3)C(=O)c4cc(c(c(c4)OC)OC)OC C39007239
Cc1ccc2=[NH+]C(=O)[C@H](C=c2c1)CN(C[C@H]3CCCO3)C(=O)c4cc(c(c(c4)OC)OC)OC C39007241
CCOC(=O)c1ccc(cc1)S(=O)(=O)N2CCN(CC2)CC(=O)C3=c4ccccc4=[NH+][C@H]3C C39724604
C[C@H]1C(=C(C(=N1)C(=O)CSc2nnc(n2c3ccc(cc3)F)C[NH+]4CCCCC4)C)C(=O)C C39726883
COc1ccccc1N2C(=O)C(=CC3=c4ccccc4=[NH+]C3)C(=O)N(C2=O)c5ccccc5OC C39780167
CC[NH+]1CCN(CC1)c2c(nc(o2)c3ccc(cc3)F)S(=O)(=O)c4ccc5c(c4)OCCO5 C40177898
Cc1ccc(cc1)c2nn3c(=O)cc(nc3s2)C[NH+]4CCN(CC4)C(=O)c5ccc(cc5)OC C41077524
Cc1ccc(cc1)c2nc(on2)[C@@H](C)[NH+]3CCN(CC3)C(=O)c4ccc(c(c4)OC)OC(C)C C46706688
CCOC[C@@]1(COc2ccc3c(cc(=O)oc3c2C1=O)C)CN4CCN(CC4)c5cccc[nH+]5 C49034041
CCOC[C@]1(COc2ccc3c(cc(=O)oc3c2C1=O)C)CN4CCN(CC4)c5cccc[nH+]5 C49034043
Cc1ccccc1n2c(c(c(n2)C)C[NH+](C)Cn3c(=S)oc(n3)C[C@H]4CCS(=O)(=O)C4)C C60268802
COCCCN1CC(=O)N2[C@H](C1=O)CC3=c4ccccc4=[NH+][C@@H]3[C@H]2c5ccc(cc5OC)OC C63137121
CCCN1CC(=O)N2[C@@H](C1=O)CC3=c4ccccc4=[NH+][C@@H]3[C@H]2c5cc(c(c(c5)OC)OC)OC C63138953
CC(C)Oc1ccc(cc1OC)[C@H]2[C@H]3C(=c4ccccc4=[NH+]3)C[C@@H]5N2C(=O)CN(C5=O)CCOC C63140307
CCOc1ccccc1[C@H]2[C@H]3C(=c4ccccc4=[NH+]3)C[C@@H]5N2C(=O)CN(C5=O)CC(OC)OC C63140856
C[C@H]1CC(=O)Oc2c1ccc(c2)OCC(=O)OCC(=O)C3=c4ccccc4=[NH+][C@@H]3c5ccccc5 C39944686
C[C@@]12[C@H]3C(=c4cc(ccc4=[NH+]3)OC)CCN1C(=O)CN(C2=O)CCc5ccc(c(c5)OC)OC C63351400
CCOc1c(cccc1OC)[C@@H]2CN3C(=O)CN(C(=O)[C@@]3([C@@H]4C2=c5ccccc5=[NH+]4)C)CCOC C63372602
CCOc1c(cccc1OC)[C@H]2CN3C(=O)CN(C(=O)[C@@]3([C@@H]4C2=c5ccccc5=[NH+]4)C)CCOC C63372604
Cc1ccc2nc(cc(=O)n2c1)CSc3nnc(n3C[C@@H]4CCCO4)C5=c6ccccc6=[NH+]C5 C64055084
CCOc1cc(cc(c1OCC)OCC)C(=O)N2CCN(CC2)C(=O)[C@@H]3C=c4ccccc4=[NH+]3 C65059913
CC[C@H](C)N1C(=O)/C(=C/c2c(nc3ccc(cn3c2=O)C)N4CC[NH+](CC4)CC)/SC1=S C02359160
CCCCN1C(=O)/C(=C/c2c(nc3ccc(cn3c2=O)C)N4CC[NH+](CC4)CC)/SC1=S C02347503
CC[NH+](CC)CCN(c1nc2cc(cc(c2s1)C)C)C(=O)CS(=O)(=O)c3ccc(cc3)C C09386688
CC[NH+](CC)CCN(c1nc2c(cc(cc2s1)C)C)C(=O)c3cccc(c3)S(=O)(=O)CC C09386852
CC[NH+](CC)CCN(c1nc2c(cc(cc2s1)C)C)C(=O)c3ccc(cc3)S(=O)(=O)CC C09386865
Cc1ccc(cc1)S(=O)(=O)CC(=O)N(CCC[NH+]2CCOCC2)c3nc4c(cccc4s3)C C09400065
Cc1ccc(cc1)SCC(=O)N(CCC[NH+]2CCOCC2)c3nc4cc(ccc4s3)OC C09400466
CCS(=O)(=O)c1cccc(c1)C(=O)N(CCC[NH+]2CCOCC2)c3nc4ccc(cc4s3)C C09400554
CCOc1ccc2c(c1)sc(n2)N(CCC[NH+]3CCOCC3)C(=O)c4ccc5c(c4)scn5 C09400781
c1ccc2c(c1)nc(s2)SCCC(=O)N3CC[NH+](CC3)Cc4cc(=O)n5ccsc5n4 C09513245
CCn1c2ccc(cc2nc1C[NH+]3CCC[C@@H](C3)c4nc5ccccc5s4)S(=O)(=O)N(C)C C09468470
CCc1ccc2c(c1)sc(n2)N(CC[NH+](C)C)C(=O)c3ccc(cc3)S(=O)(=O)N4CCCC4 C09603897
C[NH+](C)CCN(c1nc2ccc(cc2s1)Cl)C(=O)CCCS(=O)(=O)c3ccc(cc3)F C09914403
CCc1cccc2c1nc(s2)N(CC[NH+]3CCOCC3)C(=O)c4ccc(cc4)S(=O)(=O)CC C10046303
Cc1ccc(c2c1sc(n2)N(CC[NH+]3CCOCC3)C(=O)CCSc4ccc(cc4)F)OC C10047327
Cc1ccc(cc1)SCCC(=O)N(CC[NH+]2CCOCC2)c3nc4c(ccc(c4s3)C)OC C10047329
Cc1ccc(c2c1nc(s2)N(CC[NH+](C)C)C(=O)c3ccc(cc3)S(=O)(=O)N(C)C(C)C)C C10100376
Cc1ccc(c2c1nc(s2)N(CC[NH+](C)C)C(=O)CCCS(=O)(=O)c3ccc(cc3)F)C C10218847
Cc1cc(cc2c1nc(s2)N(CCC[NH+]3CCOCC3)C(=O)c4ccc(cc4)S(=O)(=O)C)Cl C10786094
C[NH+](C)CCN(c1nc2c(s1)cccc2S(=O)(=O)C)C(=O)CCSc3ccc(cc3)F C10814557
COC(=O)c1c(cc(=O)n2c1CC[NH+](CC2)Cc3ccc4cccnc4c3)OCCc5cccs5 C11910209
Cc1cccc2c1nc(s2)N(CC[NH+](C)C)C(=O)[C@H]3CCCN3S(=O)(=O)c4ccc(s4)Cl C12465714
Cc1cccc(c1)n2c(nn(c2=S)C[NH+](C)Cc3ccc(c(c3)OC)OC)Cc4ccccc4 C13071965
C[NH+](Cc1ccc(c(c1)OC)OC)Cn2c(=S)n(c(n2)c3ccccc3F)Cc4ccccc4 C13073548
Cc1ccc(cc1)c2c(n(c(=O)n(c2=O)CC[NH+](C)CCc3ccccn3)Cc4c(cccc4F)F)C C13559582
c1ccc(cc1)CO[C@@H]2C[NH+](CC(=O)N(C2)CC3CCOCC3)Cc4coc5ccccc5c4=O C14542366
Cn1c(nn(c1=S)C[NH+](C)Cc2ccc3cc(ccc3c2)OC)COc4ccccc4Cl C16874826
Cc1c(c(n(n1)Cc2ccccc2Cl)C)C[NH+](C)Cn3c(=S)n(cn3)c4ccccc4OC C22314329
Cc1cc(c(n1CCc2cccs2)C)C(=O)CN3CC[NH+](CC3)CC(=O)N4CCCC[C@H]4C C23057675
c1cc(ccc1c2ccc(=O)n(n2)CC[NH+]3CCN(CC3)S(=O)(=O)c4cc(ccc4F)F)F C23245136
CC[NH+]1CCN(CC1)c2c(c(c(c(=O)n2C)C#N)C)/C=C/3\C(=O)N(C(=S)S3)Cc4ccc(cc4)C C33811969
CCN(CC)C(=O)C[NH+]1CCN(CC1)c2c3c4c(sc3nc(n2)SCC=C)COC(C4)(C)C C34749999
CCCN(Cc1c(nn(c1N2CC[NH+](CC2)CC)c3ccccc3)C)C(=O)[C@@H]4C[C@H]4c5ccccc5 C34814877
CCCN(Cc1c(nn(c1N2CC[NH+](CC2)CC)c3ccccc3)C)C(=O)[C@H]4C[C@H]4c5ccccc5 C34814878
CCOc1ccc(cc1OC)[C@H]2c3c(=O)c4cc(ccc4oc3C(=O)N2CC[NH+](C)C)Br C35486627
CN(CCOc1ccc(cc1)c2ccn(n2)S(=O)(=O)c3ccc(cc3)Cl)c4cccc[nH+]4 C06182804
CCOc1ccc(cc1OC)[C@@H]2c3c(=O)c4ccc5ccccc5c4oc3C(=O)N2CCC[NH+](C)C C38712764
CCOc1ccc(cc1OCC)[C@@H]2c3c(=O)c4ccc5ccccc5c4oc3C(=O)N2CC[NH+](C)C C38712859
CCOc1ccc(cc1OCC)[C@H]2c3c(=O)c4ccc5ccccc5c4oc3C(=O)N2CC[NH+](C)C C38712861
CCCOc1ccc(cc1OC)[C@H]2c3c(=O)c4cc(c(cc4oc3C(=O)N2CC[NH+](C)C)C)Cl C38714538
Cc1c(ccc2c1nc(s2)N(CC[NH+](C)C)C(=O)[C@H]3CCCN3S(=O)(=O)c4ccc(cc4)F)Cl C36660385
C[NH+](C)CCN(c1nc2ccc(cc2s1)S(=O)(=O)C)C(=O)COc3ccc4ccccc4c3 C38845809
C[NH+](C)CCN(c1nc2c(s1)cccc2S(=O)(=O)C)C(=O)c3ccc(o3)Br C38845845
C[NH+](C)CCN1[C@H](c2c(=O)c3ccc(cc3oc2C1=O)OC)c4ccc(cc4)OCc5ccccc5 C40561471
CCCCC[n+]1c(csc1Nc2ccccc2)c3cccc(c3)S(=O)(=O)N4C[C@H](O[C@H](C4)C)C C35829983
CC[NH+]1CCC(CC1)N(C)C(=O)[C@H]2C[C@@H]3CCCC[C@@H]3N2S(=O)(=O)N4C[C@@H](C[C@@H](C4)C)C C58201275
CCCOc1ccc(cc1)N2C(=O)C[C@H](C2=O)N3CCC(CC3)[NH+]4CCN(CC4)c5ccc(cc5)F C20595519
CCCN1CC(=O)N2C[C@H](C3=c4ccccc4=[NH+][C@@H]3[C@]2(C1=O)C)c5ccc(c(c5)OCC)OCCC C63373572
CCCN1CC(=O)N2C[C@@H](C3=c4ccccc4=[NH+][C@H]3[C@]2(C1=O)C)c5ccc(c(c5)OCC)OCCC C63373574
CCCN1CC(=O)N2C[C@H](C3=c4ccccc4=[NH+][C@H]3[C@]2(C1=O)C)c5ccc(c(c5)OCC)OCCC C63373576
COc1cccc(c1OC)[C@H]2c3c(=O)c4ccccc4oc3C(=O)N2CCC[NH+]5CCOCC5 C02417653
Cc1ccc(c(c1)C)S(=O)(=O)N2CC[NH+](CC2)CC(=O)N3CCC[C@H]3c4ccc5c(c4)OCCO5 C08718683
Cc1c(c(=O)oc2c1c(cc3c2CCC(O3)(C)C)OCC(=O)N(C)CC(=O)N4CC[NH+](CC4)C)C C08765365
CCOc1ccc(cc1OC)[C@@H]2c3c(=O)c4ccccc4oc3C(=O)N2CC[NH+]5CCOCC5 C02408490
Cc1cc(c(n1Cc2ccccc2)C)C(=O)C[NH+](C)Cc3c(nn(c3C)[C@H]4CCS(=O)(=O)C4)C C09051959
c1cc(sc1)CCN2C(=O)C(=O)N(C2=O)C[NH+]3CCN(CC3)S(=O)(=O)c4ccc(cc4)Cl C09257296
CC[NH+]1CCN(CC1)c2nc3ccc(cc3s2)OC(=O)c4cccc(c4)N5C(=O)CCC5=O C09316277
CC[C@]1(C(=O)N(C(=O)N(C1=O)CCCC[NH+]2CCN(CC2)c3ncccn3)C)C4=CCCCC4 C09327806
CC[NH+]1CCN(CC1)c2c(c(=O)n3cc(ccc3n2)C)/C=C\4/C(=O)N(C(=S)S4)CCCOC C09380085
Cc1cccc(c1)c2nnc(o2)[C@@H](C)[NH+]3CCN(CC3)S(=O)(=O)c4ccc5c(c4)OCCCO5 C09664656
CCCN(Cc1nnc(o1)c2cccs2)C(=O)C[NH+]3CCN(CC3)S(=O)(=O)c4ccccc4 C09953806
c1ccc(cc1)n2c(nnn2)CSc3nnc(n3CC[NH+]4CCOCC4)c5ccc(cc5)F C10026555
COc1ccc2c(c1)sc(n2)N(CC[NH+]3CCOCC3)C(=O)c4ccc(cc4)N5C(=O)CCC5=O C10046681
C[NH+](C)CCN(c1nc2cc3c(cc2s1)OCCO3)C(=O)c4cc(c(c(c4)OC)OC)OC C10065992
COc1cc(cc(c1)OC)C(=O)N(CC[NH+]2CCOCC2)c3nc4c(s3)cccc4S(=O)(=O)C C10815701
CC(=CC[NH+]1C[C@H](C[C@H]1C(=O)N2CCN(CC2)c3ccc(cc3)F)n4cc(nn4)C(=O)OC)C C12572288
COc1cc(=O)n2c(c1C(=O)N3CCCC[C@H]3C(=O)OC)CC[NH+](CC2)C/C=C/c4ccco4 C14956731
Cc1c(c(n(n1)[C@@H]2CCS(=O)(=O)C2)C)C[NH+](C)Cn3c(=S)oc(n3)c4ccc(cc4)F C16875307
CCOC(=O)c1c2cc(c(cc2oc1C[NH+]3CCN(CC3)CC#N)Br)OC(=O)C C19857056
COc1cc(ccc1OCc2cscn2)C(=O)N3CC[NH+](CC3)Cc4nc(no4)c5ccsc5 C23098870
Cn1c(nn(c1=S)C[NH+]2CCN(CC2)Cc3nc(no3)c4ccc(cc4)Cl)c5ccco5 C23271424
Cc1cc(nc(n1)C(C)C)N2CC[NH+](CC2)CC(=O)c3cc(n(c3C)[C@H]4CCS(=O)(=O)C4)C C24337708
Cc1ccc(cc1)c2nc(on2)C[NH+]3CCN(CC3)c4ccc(cn4)S(=O)(=O)N5CCCC5 C14329070
COc1ccc(cc1)C2=NN([C@H](C2)c3ccco3)C(=O)CN4CC[NH+](CC4)CC(=O)N5CCCC5 C25052984
Cc1c(sc2c1c(nc(n2)C[NH+]3CCCC3)N4CCN(CC4)c5nnnn5c6ccccc6)C C30520665
CN(C)S(=O)(=O)c1ccc2c(c1)CCN2C(=O)[C@H]3CCC[NH+](C3)Cc4nc(no4)c5cccs5 C31057106
Cc1c2c(cc3c1O/C(=C\c4ccc(c(c4)OC)OC)/C3=O)C[NH+](CO2)CCN5CCOCC5 C32502133
c1cc(ccc1c2nnc(o2)C(=O)N3CC[NH+](CC3)C4CCCCC4)S(=O)(=O)N5CCCCC5 C33292323
CC1(Cc2c(sc3c2c(=O)n(c(n3)N4CC[NH+](CC4)CC=C)CC(=O)N5CCOCC5)CO1)C C34734674
CCN(CC)C(=O)Cn1c(=O)c2c3c(sc2nc1N4CC[NH+](CC4)CC(=O)N5CCCC5)CCC3 C34748130
CCN(CC)C(=O)Cn1c(=O)c2c(c(sc2nc1N3CC[NH+](CC3)CC(=O)N4CCCC4)C)C C34748764
CN(C)C(=O)CSc1nc(c2c3c(sc2n1)CCC3)N4CC[NH+](CC4)CC(=O)N5CCOCC5 C34757744
Cc1ccc(cc1F)S(=O)(=O)N2CCO[C@@H](C2)C[NH+]3CCCN(CC3)C(=O)c4ccco4 C35881673
c1ccc(c(c1)c2nnc(o2)C[NH+]3CCN(CC3)c4c(nc(o4)c5ccco5)C#N)Br C36821985
Cn1c2c(c(=O)n(c1=O)C)n(c(n2)N3CC[NH+](CC3)Cc4ccccc4)CC(=O)c5ccccc5 C01027095
CCCn1c(c(c(c(c1=O)C#N)C)/C=C\2/C(=O)N(C(=S)S2)CCCOC)N3CC[NH+](CC3)C C33812607
COc1ccc(cc1)c2nc(on2)CN3CC[NH+](CC3)Cn4c(=S)n(c(n4)C5CC5)CC=C C23270096
CCOC(=O)N1CCN(CC1)C(=O)CSc2c3c(n(c(=O)n2)CCC[NH+](C)C)CCCC3 C38786595
Cc1cc2=C[C@@H](C(=O)[NH+]=c2cc1C)[C@H](c3nnnn3CCOC)N4CCN(CC4)c5ccccc5 C39711205
COCC[n+]1c(csc1Nc2ccc(cc2)OC)c3ccc(cc3)S(=O)(=O)N4CCCCC4 C39834706
CC[NH+]1CCN(CC1)c2cc3c(cc2F)c(=O)c(cn3C4CC4)C(=O)OCC(=O)OC(C)(C)C C51364284
c1ccc(cc1)CN2C3=CC=CC=CC3=[N+]([C@@]24C=C/C(=[N+](\O)/[O-])/C=C4[N+](=O)[O-])Cc5ccccc5 C12436616
COc1cccc(c1OC)[C@@H]2[C@@H]3C(=c4ccccc4=[NH+]3)C[C@@H]5N2C(=O)CN(C5=O)CCCN6CCOCC6 C63137733
COc1cccc(c1OC)[C@@H]2[C@H]3C(=c4ccccc4=[NH+]3)C[C@@H]5N2C(=O)CN(C5=O)CCCN6CCOCC6 C63137737
COc1ccc(cc1OC)[C@@H]2[C@H]3C(=c4ccccc4=[NH+]3)C[C@@H]5N2C(=O)CN(C5=O)CCN6CCOCC6 C63138363
CCOc1c(cccc1OC)[C@@H]2CN3C(=O)CN(C(=O)[C@@]3([C@H]4C2=c5ccccc5=[NH+]4)C)C[C@@H]6CCCO6 C63373459
c1cc2=C(C[NH+]=c2nc1)C3=CCN(CC3)S(=O)(=O)c4ccc(cc4)S(=O)(=O)N5CCOCC5 C38741318
C[C@H]1[C@H]2C(=c3ccccc3=[NH+]2)CCN1C(=O)CCc4nc5cc(ccc5n4C)S(=O)(=O)N(C)C C64117388
Cc1ccc(cc1S(=O)(=O)N2CCOCC2)c3ccc(nn3)N4CCN(CC4)c5cccc[nH+]5 C65009449
CC[NH+]1CCN(CC1)S(=O)(=O)c2cc(n(c2C)C)c3nc(c(s3)C(=O)N4CCCCCC4)C C65036334
CCN([C@@H]1CCS(=O)(=O)C1)C(=O)[C@H](C)Sc2c3ccccc3nc(n2)C[NH+]4CCOCC4 C08756100
CC[NH+]1CCN(CC1)c2c(c(=O)n3cccc(c3n2)C)/C=C\4/C(=O)N(C(=S)S4)C[C@@H]5CCCO5 C08834790
Cc1c(c(n(n1)[C@H]2CCS(=O)(=O)C2)C)C[NH+](C)CC(=O)N3CC[C@@H](Sc4c3cccc4)C C09051838
Cc1cc(c(n1Cc2ccccc2)C)C(=O)C[NH+](C)Cc3c(nn(c3C)[C@@H]4CCS(=O)(=O)C4)C C09051951
C[C@H]1CN(C[C@@H](O1)C)C(=O)COc2coc(cc2=O)C[NH+]3CCN(CC3)c4ccc(cc4)OC C09286563
CC(=O)N1CCN(CC1)C(=O)CSc2c3c4c(sc3nc(n2)C[NH+]5CCOCC5)CCCC4 C09349142
Cc1cc(c(n1c2cc(on2)C)C)C(=O)C[NH+](C)Cc3c(nn(c3C)[C@H]4CCS(=O)(=O)C4)C C09385841
Cc1cccc2c1nc(s2)N(CCC[NH+]3CCOCC3)C(=O)c4ccc(cc4)N5C(=O)CCC5=O C09400027
COc1ccc(c(c1)[C@H]2CCCN2C(=O)C[NH+]3CCN(CC3)S(=O)(=O)c4cccs4)OC C09584507
CCN(CC)S(=O)(=O)c1ccc(cc1)N2C[C@@H](CC2=O)C(=O)N3CC[NH+](CC3)C[C@@H]4CCCO4 C09712075
C[NH+](C)CCN(c1nc2cc(c(cc2s1)OC)OC)C(=O)c3ccc(cc3)N4C(=O)CCC4=O C10066054
C[NH+](C)CCN(c1nc2ccc(cc2s1)S(=O)(=O)C)C(=O)c3ccc(cc3)S(=O)(=O)C C10818449
Cc1c(c(n(n1)C)Cl)C[NH+]2CCc3c(c(cc(=O)n3CC2)OC)C(=O)N(C)Cc4ccsc4 C11973365
COc1cc(=O)n2c(c1C(=O)N3CCCC[C@@H]3C(=O)OC)CC[NH+](CC2)C/C=C/c4ccco4 C14956734
COc1ccc2cc(c([nH+]c2c1)N3CCOCC3)CN(CCCN4CCCC4=O)C(=O)[C@@H]5CCCO5 C14968493
CC1(C(=[N+](N=C1c2ccccc2)C[C@@H](c3ccc(cc3)[N+](=O)[O-])O)/C=C/c4ccc(cc4)[N+](=O)[O-])C C15767542
CCCc1c(c(n(n1)c2ccccc2)O)C3=C(C(=O)N(C3=O)c4ccc(cc4)C)[n+]5ccccc5 C16570896
Cc1ccc(cc1)N2C(=O)C(=C(C2=O)[n+]3ccccc3)c4c(nn(c4O)c5ccccc5)C(C)C C16570898
CCOc1cc2c(cc1OCC)C[NH+](CC2)Cn3c(=S)n(c(n3)C[C@H]4CCS(=O)(=O)C4)C C16875113
C[NH+]1CCc2cc3c(c(c2[C@@H]1C/N=C/C4C(=O)N=C(N(C4=O)c5ccc(cc5)F)S)OC)OCO3 C09320307
c1cc(sc1S(=O)(=O)N2CC[NH+](CC2)Cc3nc(on3)CCC(=O)N4CCCC4)Br C20562330
c1cc(sc1)[C@@H]2c3ccsc3CCN2C(=O)C[NH+]4CCN(CC4)CC(=O)N5CCOCC5 C22063458
c1ccc(cc1)c2csc3c2c(=O)n(c(n3)C[NH+]4CCN(CC4)[C@@H]5CCS(=O)(=O)C5)CC#N C22798810
c1ccc(cc1)c2csc3c2c(=O)n(c(n3)C[NH+]4CCN(CC4)[C@H]5CCS(=O)(=O)C5)CC#N C22798817
CN(C)C(=O)C[NH+]1CCN(CC1)CC(=O)N2[C@H](CC(=N2)c3cccs3)c4ccc(c(c4)OC)OC C22808122
Cc1c(n2c3c(nc2n1c4ccc(cc4)F)n(c(=O)n(c3=O)CCCN5CC[NH+](CC5)C)C)C C22821634
c1cc(ccc1C[NH+]2CCCCC2)C(=O)N3CCN(CC3)S(=O)(=O)c4ccc(cc4)[N+](=O)[O-] C22836805
Cc1nnc(o1)c2cccnc2N3CC[NH+](CC3)CCCCN4C(=O)CC5(CCCC5)CC4=O C27706758
Cc1cc(c(cc1C[NH+]2CCN(CC2)CN3C(=O)C(=O)N(C3=O)Cc4cccs4)OC)OC C32811017
CCN(CC)C(=O)CSc1nc(c2c(c(sc2n1)C)C)N3CC[NH+](CC3)CC(=O)N(C)C C34759752
C[n+]1c(csc1Nc2cc(c(cc2OC)Cl)OC)c3ccc(cc3)S(=O)(=O)N4CCCC4 C35227917
CC(=O)c1ccc(cc1)Nc2[n+](c(cs2)c3ccc(cc3)[N+](=O)[O-])CCCN4CCCC4=O C35550826
Cc1ccc(cc1F)S(=O)(=O)N2CCO[C@H](C2)C[NH+]3CCCN(CC3)C(=O)c4ccco4 C35881675
Cc1ccc(cc1)C2=NN([C@H](C2)c3ccco3)C(=O)C[NH+]4CCN(CC4)[C@@H]5CCS(=O)(=O)C5 C22793818
c1ccc(cc1)[C@@H](C(=O)C2=c3ccccc3=[NH+]C2)OC(=O)C4=NN(C(=O)CC4)[C@@H]5CCS(=O)(=O)C5 C38775107
c1ccc(cc1)[C@H](C(=O)C2=c3ccccc3=[NH+]C2)OC(=O)C4=NN(C(=O)CC4)[C@H]5CCS(=O)(=O)C5 C38775122
Cc1c(cnn1c2ccccc2)C(=O)N(CC[NH+](C)C)c3nc4ccc(cc4s3)S(=O)(=O)C C38845967
Cc1ccc2=C[C@H](C(=O)[NH+]=c2c1)CN(C[C@H]3CCCO3)C(=O)c4cc(c(c(c4)OC)OC)OC C39016653
CC(C)CN(C(=O)[C@@H]1C[C@@H](C2=[N+]1Cc3ccccc3N2)Cc4ccccc4)S(=O)(=O)Oc5ccccc5 C39545023
CC(C)CN(C(=O)[C@H]1C[C@H](C2=[N+]1Cc3ccccc3N2)Cc4ccccc4)S(=O)(=O)Oc5ccccc5 C39545026
CCOc1ccc(cc1)Nc2[n+](c(cs2)c3ccc(cc3)S(=O)(=O)N(C)C)C[C@H]4CCCO4 C39834791
Cc1ccc(cc1)Nc2[n+](c(cs2)c3ccc(cc3)S(=O)(=O)N4CCCC4)CCN5CCOCC5 C39835110
C[C@@H]1CN(C[C@@H](O1)C)C(=O)C2CC[NH+](CC2)CC(=O)N([C@@H]3CCS(=O)(=O)C3)C4CCCC4 C32927186
C[C@@H]1CN(C[C@H](O1)C)C(=O)C2CC[NH+](CC2)CC(=O)N([C@@H]3CCS(=O)(=O)C3)C4CCCC4 C32927183
COc1ccc(cc1CSc2nc3c(c4[n+]2CCCCC4)c(n(n3)c5ccccc5)O)[N+](=O)[O-] C49573779
c1ccc(cc1)n2ccc(n2)CSc3nc4c(c5[n+]3CCCCC5)c(n(n4)c6ccccc6)O C60278760
COc1cccc(c1OC)[C@H]2[C@@H]3C(=c4ccccc4=[NH+]3)C[C@@H]5N2C(=O)CN(C5=O)CCCN6CCOCC6 C63137735
COCCCN1CC(=O)N2[C@@H](C1=O)CC3=c4ccccc4=[NH+][C@@H]3[C@H]2c5cc(c(c(c5)OC)OC)OC C63140166
COC(=O)c1ccc(cc1)[C@H]2[C@@H]3C(=c4ccccc4=[NH+]3)C[C@@H]5N2C(=O)CN(C5=O)C[C@@H]6CCCO6 C63142134
CC(=O)Oc1ccc(cc1)N2C(=O)C[C@@H](C2=O)N3CC[C@@H]4C(=c5cc(ccc5=[NH+]4)OC(F)(F)F)C3 C63303184
CN1[C@H]([C@H](c2cc(c(cc2C1=O)OC)OC)C(=O)NCCC[NH+]3CCCC3)c4cccs4 C04760329
C[NH+]1CCN(CC1)S(=O)(=O)c2ccc(cc2)NC(=O)c3cc4cccc(c4oc3=O)OC C06013503
CCn1cc(c(n1)C)C[NH+]2CCN(CC2)C(=O)[C@@H]3CCCN(C3)S(=O)(=O)c4cnn(c4)C C02808020
C[NH+]1CCN(CC1)S(=O)(=O)c2ccc(cc2)NC(=O)c3cc4cc(ccc4oc3=O)OC C08763508
c1cc(sc1)S(=O)(=O)N2CCC[C@@H](C2)C(=O)N3CC[NH+](CC3)CC(=O)N4CCOCC4 C08777441
COc1ccc(cc1OC)CCN2C(=O)[C@@H]3[C@@H]4CCC[NH+]4[C@@]5([C@@H]3C2=O)c6ccccc6NC5=O C08789707
Cc1c(c(n(n1)[C@H]2CCS(=O)(=O)C2)C)C[NH+](C)CN3C(=O)C4(CCCCCC4)NC3=O C08861468
Cc1ccc(o1)[C@@H]2/C(=C(/c3ccc4c(c3)OCCO4)\O)/C(=O)C(=O)N2CC[NH+]5CCOCC5 C09328510
CCOC(=O)c1c2c(sc1NC(=O)CS(=O)(=O)c3ccccc3)C[NH+](CC2)C(C)C C09630033
Cn1c2ccc(cc2nc1CCC(=O)NCc3ccccc3C[NH+](C)C)S(=O)(=O)N(C)C C09917528
c1ccc(c(c1)C(F)(F)F)n2c(nnc2SCC(=O)N3CCNC3=O)C[NH+]4CCCCC4 C09946368
Cc1c(c(on1)C)S(=O)(=O)N2CCC(CC2)C(=O)NC[C@@H](c3cccc(c3)F)[NH+](C)C C11603796
Cc1ccsc1C[NH+]2CCc3c(c(cc(=O)n3CC2)OC)C(=O)NCCCn4cccn4 C11869031
CC(C)C[C@@H](c1nnc2n1CC[NH+](CC2)Cc3cc(c(cc3Cl)OC)OC)NC(=O)C C12038083
CC[NH+]1CCN(CC1)c2ccc(cc2)NC(=O)[C@H]3CC(=O)N(C3)c4ccc5c(c4)OCCO5 C12595695
Cc1cc[n+](cc1)C2=C(C(=O)N(C2=O)c3ccc(cc3)OC)c4c(nn(c4O)c5ccccc5)C C16571086
CC(C)[NH+](CCNC(=O)C1CCN(CC1)S(=O)(=O)c2ccc3c(c2)OCCO3)C(C)C C16600074
c1cc(oc1)[C@@H](CNC(=O)CCc2ccc(cc2)S(=O)(=O)N3CCOCC3)[NH+]4CCCC4 C17702313
Cc1ccc(c(c1)CN2CC[NH+](CC2)CCn3c(c(n4c3nc5c4c(=O)[nH]c(=O)n5C)C)C)C C20816376
CC(=O)c1ccc(cc1)S(=O)(=O)N2CCN(CC2)C(=O)C[NH+]3CCN(CC3)C(=O)[C@H]4CCCO4 C21581447
Cc1nc(nn1c2ccc(cc2)F)C(=O)Nc3ccc(cc3)S(=O)(=O)N4CC[NH+](CC4)C C21676124
C[C@@H]1C[C@@H](CN(C1)S(=O)(=O)c2ccc(cc2)NC(=O)C[NH+]3CCC[C@@H]3C(=O)N(C)C)C C22014516
C[C@@H](c1[nH]c(=O)c2ccccc2n1)[NH+]3CCN(CC3)S(=O)(=O)c4ccc(cc4)n5cccn5 C22053208
Cc1cc(c(o1)C)c2nnc(o2)CN3CC[NH+](CC3)Cc4[nH]c(=O)c5c(c(sc5n4)C)C C22931100
Cc1ccnc(c1)[n+]2c(=O)c3ccccc3[nH]c2SCC(=O)Nc4c(nn(c4C)c5ccccc5)C C29773960
CCCCCC[n+]1c(c(cc2c1nc3ccccn3c2=O)S(=O)(=O)c4ccc(cc4)C)N C33483008
C[NH+](C)CC(=O)N1CCN(CC1)C(=O)CSCc2[nH]c(=O)c3c4c(sc3n2)CCC4 C32824275
Cc1cccc(c1)C(=O)N2[C@@H](COC23CCN(CC3)C(=O)c4cccc(c4)F)C(=O)NCC[NH+](C)C C35987049
Cc1cccc(c1)C(=O)N2[C@H](COC23CCN(CC3)C(=O)c4cccc(c4)F)C(=O)NCC[NH+](C)C C35987050
C[C@H](C(=O)NC1CC1)[NH+]2CCN(CC2)CC(=O)N3[C@@H](CC(=N3)c4ccco4)c5cccs5 C36798173
C[C@@H](C(=O)NC1CC1)[NH+]2CCN(CC2)CC(=O)N3[C@H](CC(=N3)c4ccco4)c5cccs5 C36798175
Cc1ccc2c(c1)cc(c(=O)[nH]2)C[NH+](Cc3cccs3)Cc4nnnn4C[C@H]5CCCO5 C19221102
c1ccc(cc1)CC[n+]2c(c(cc3c2nc4ccccn4c3=O)S(=O)(=O)c5ccc(cc5)Cl)N C20220237
CCn1cc(c(=O)c2c1ccc(c2)S(=O)(=O)N(C)C)C(=O)NCCC[NH+]3C[C@H](C[C@@H](C3)C)C C06577000
CC1CCN(CC1)S(=O)(=O)c2ccc3c(c2)N(C(=O)CS3)CC(=O)NCC[NH+](C)C C08604471
COc1ccc(cc1)CC[n+]2c(c(cc3c2nc4ccccn4c3=O)S(=O)(=O)c5ccc(cc5)Cl)N C20334718
CC[C@@H](C)N([C@@H]1CCS(=O)(=O)C1)C(=O)CS[C@@H]2NN=C(O2)C3=c4ccccc4=[NH+]C3 C39612885
C[C@H](C(=O)NC1CC1)[NH+]2CCN(CC2)CC(=O)N3[C@@H](CC(=N3)c4cccs4)c5ccco5 C45682068
C[C@@H](C(=O)NC1CC1)[NH+]2CCN(CC2)CC(=O)N3[C@H](CC(=N3)c4cccs4)c5ccco5 C45682070
CN1[C@H]([C@@H](c2cc(c(cc2C1=O)OC)OC)C(=O)NCCC[NH+]3CCCC3)c4cccs4 C04760326
CC[NH+]1CCN(CC1)c2cc3c(cc2F)c(=O)c(cn3C4CC4)C(=O)Nc5cc(cc(c5)OC)OC C51364320
CC[NH+]1CCN(CC1)c2cc3c(cc2F)c(=O)c(cn3C4CC4)C(=O)NCCc5cccc(c5)OC C51364398
Cc1ccc(cc1NC(=O)CN2CC[NH+](CC2)Cc3ccsc3)S(=O)(=O)N4CCOCC4 C22919966
C[C@H]1C[C@@H](C[NH+](C1)Cc2ccc(cc2)CNC(=O)C3=NN(C(=O)CC3)[C@@H]4CCS(=O)(=O)C4)C C59057304
C=CCn1cc[n+](c1)C2=C(C(=O)c3ccccc3C2=O)NS(=O)(=O)c4ccc(cc4)Cl C13785871
COC1=C[C@H]2C(=NC(=NC2=O)CSCC(=O)NCCC3=c4ccccc4=[NH+]C3)C=C1OC C63295243
CCN([C@@H]1CCS(=O)(=O)C1)C(=O)[C@@H](C)S[C@@H]2NN=C(N2C3CC3)C4=c5ccccc5=[NH+]C4 C39995934
C[C@@H](C(=O)N1CCN(CC1)C(=O)c2ccco2)S[C@H]3NN=C(O3)C4=c5ccccc5=[NH+]C4 C64055376
c1cc[nH+]c(c1)N2CCN(CC2)c3c4cnn(c4ncn3)CC(=O)Nc5cc(ccc5F)F C65295770
c1cc[nH+]c(c1)N2CCN(CC2)c3c4cnn(c4ncn3)CC(=O)Nc5ccc(c(c5)F)F C65295781
Cc1cc(=O)oc2c1c(cc3c2CCC(O3)(C)C)OCC(=O)N(C)CC(=O)N4CC[NH+](CC4)C C08764380
c1cc(sc1)CCN2C(=O)C(=O)N(C2=O)C[NH+]3CCN(CC3)S(=O)(=O)c4ccc(cc4)F C09255106
c1ccc(cc1)/C=C/S(=O)(=O)N2CC[NH+](CC2)CN3C(=O)C(=O)N(C3=O)CCc4cccs4 C09257290
C[C@@H]1CN(C[C@@H](O1)C)C(=O)COc2coc(cc2=O)C[NH+]3CCN(CC3)c4ccc(cc4)OC C09286558
CCc1nn2c(=O)cc(nc2s1)C[NH+]3CCN(CC3)c4cnn(c(=O)c4Cl)c5ccccc5 C09873688
C[NH+](C)CCN(c1nc2c(s1)cccc2S(=O)(=O)C)C(=O)c3ccc(cc3)N4C(=O)CCC4=O C10814231
C[NH+](C)CCN(c1nc2c(s1)cccc2S(=O)(=O)C)C(=O)CS(=O)(=O)c3ccccc3 C10814530
C[NH+](C)CCN(c1nc2ccc(cc2s1)S(=O)(=O)C)C(=O)CS(=O)(=O)c3ccccc3 C10818358
C[NH+](C)CCN(c1nc2ccc(cc2s1)S(=O)(=O)C)C(=O)Cc3ccc(cc3)S(=O)(=O)C C10818507
CN(C)C(=O)C[NH+]1CCN(CC1)C(=O)C2CCN(CC2)c3ccc(cc3[N+](=O)[O-])C(F)(F)F C10432881
c1cc(ccc1S(=O)(=O)N2CC[NH+](CC2)Cc3nnnn3c4ccc(c(c4)F)F)Br C11830811
CN(Cc1nccs1)C(=O)c2c(cc(=O)n3c2CC[NH+](CC3)Cc4ccnc5c4cccc5)OC C12036871
CN1C(=O)C(C(=O)N(C1=O)C)(Cc2ccc(cc2)OC)C[NH+]3C[C@H]4C[C@@H](C3)c5cccc(=O)n5C4 C12653803
CN1C(=O)C(C(=O)N(C1=S)C)(Cc2ccc(c(c2)OC)OC)C[NH+]3C[C@@H]4C[C@H](C3)c5cccc(=O)n5C4 C02126743
CC[NH+]1CCN(CC1)c2c(c(=O)n3ccccc3n2)/C=C\4/C(=O)N(C(=S)S4)CCCOCC C12779265
COc1cc(cc(c1OC)OC)c2nn(c(=S)o2)C[NH+]3CCc4cc(c(cc4C3)OC)OC C16347655
CCc1c(c(n(n1)c2ccc(c(c2)Cl)Cl)O)C3=C(C(=O)N(C3=O)CC(C)C)[n+]4ccccc4 C16570855
CCCc1c(c(n(n1)c2ccc(c(c2)Cl)Cl)O)C3=C(C(=O)N(C3=O)C(C)C)[n+]4ccccc4 C16570859
CCCc1c(c(n(n1)c2ccc(cc2)Cl)O)C3=C(C(=O)N(C3=O)CC(C)C)[n+]4cccc(c4)C C16570961
Cc1c(c(n(n1)[C@H]2CCS(=O)(=O)C2)C)C[NH+](C)Cn3c(=S)n(c(n3)c4cccs4)C5CC5 C16875594
C[NH+]1CCc2cc3c(c(c2[C@@H]1C/N=C/C4C(=O)N=C(N(C4=O)c5ccccc5F)S)OC)OCO3 C09330029
C[NH+]1CCc2cc3c(c(c2[C@H]1C/N=C/C4C(=O)N=C(N(C4=O)c5ccccc5F)S)OC)OCO3 C09330030
C[C@H](c1nnc(o1)c2ccc(cc2)OC)Sc3ccc(cn3)S(=O)(=O)N4CC[NH+](CC4)C C19299386
CC(=O)c1ccc(cc1)S(=O)(=O)N(C)CC(=O)N2CC[NH+](CC2)CC(=O)N3CCCCCC3 C24751763
C[NH+]1CCN(CC1)S(=O)(=O)c2ccc(nc2)N3CCN(CC3)S(=O)(=O)/C=C/c4ccccc4 C25778157
C[C@@H](C(=O)N(C)[C@H]1CCS(=O)(=O)C1)[NH+]2CCN(CC2)S(=O)(=O)c3ccc(s3)Cl C26481576
c1cc(ccc1c2nnc(o2)C(=O)N3CC[NH+](CC3)C4CCCCC4)S(=O)(=O)N5CCCC5 C33292261
Cc1ccc(c(n1)C2CCN(CC2)C(=O)c3ccc(cc3)[N+](=O)[O-])C(=O)N4CCC(CC4)[NH+]5CCCCC5 C34725130
CC(C)C[NH+]1CCN(CC1)c2nc3c(c4c(s3)COC(C4)(C)C)c(=O)n2CC(=O)N5CCOCC5 C34734805
CCCn1c(=O)c2c3c(sc2nc1N4CC[NH+](CC4)CC(=O)N5CCOCC5)COC(C3)(C)C C34735095
CCN(CC)C(=O)Cn1c(=O)c2c3c(sc2nc1N4CC[NH+](CC4)CC(=O)N(C)C)CCCC3 C34747441
CCc1c(sc2c1c(=O)n(c(n2)N3CC[NH+](CC3)CC(=O)N(CC)CC)CC(=O)N(C)C)C C34749320
CCCC\1=NN(C(=O)/C1=C/2\C(=C(N(C2=O)c3cccc(c3)C)O)[n+]4ccccc4)c5ccc(cc5)F C35265921
CCCn1c(c(c(c(c1=O)C#N)C)/C=C\2/C(=O)N(C(=S)S2)CCOC)N3CC[NH+](CC3)C C33812605
CCn1cc(c(=O)c2c1cc(c(c2)F)N3CC[NH+](CC3)CC)S(=O)(=O)c4ccc(cc4)OC C08596762
CCC[n+]1c(csc1Nc2ccc(cc2)OC)c3ccc(cc3)S(=O)(=O)N4CCOCC4 C39834621
CCOc1ccc(cc1)Nc2[n+](c(cs2)c3ccc(cc3)S(=O)(=O)N(C)C)C[C@@H]4CCCO4 C39834790
Cc1ccc(cc1)Nc2[n+](c(cs2)c3ccc(cc3)S(=O)(=O)N4CCOCC4)C[C@H]5CCCO5 C39834962
c1cc(ccc1N2C[C@@H](CC2=O)C(=O)N3CCN(CC3)c4ccc(c[nH+]4)c5nc(on5)C6CC6)F C44096009
Cc1ccc(c(c1)C(=O)CSc2nc3c(c4[n+]2CCCCC4)c(n(n3)c5ccccc5)O)OC C60272172
CC[NH+]1CCN(CC1)C(=O)[C@@H](C)N2CCN(CC2)CC3=NC(=O)C4=C5CCCC[C@@H]5SC4=N3 C39790207
CC[NH+]1CCN(CC1)C(=O)[C@H](C)N2CCN(CC2)CC3=NC(=O)C4=C5CCCC[C@H]5SC4=N3 C39790214
CC(C)n1c2ccc(cc2oc1=O)S(=O)(=O)N3CCN(CC3)C(=O)CC4=c5ccccc5=[NH+]C4 C64541540
C1CC[NH+](CC1)C2CCN(CC2)C(=O)C3CCN(CC3)S(=O)(=O)[C@@H]4C=C[C@@H](O4)[C@@H]5C=CN=N5 C64637733
C1CC[NH+](CC1)C2CCN(CC2)C(=O)C3CCN(CC3)S(=O)(=O)[C@H]4C=C[C@@H](O4)[C@@H]5C=CN=N5 C64637734
C1CC[NH+](CC1)C2CCN(CC2)C(=O)C3CCN(CC3)S(=O)(=O)[C@@H]4C=C[C@H](O4)[C@@H]5C=CN=N5 C64637735
C1CCC(CC1)[NH+]2CCN(CC2)C(=O)[C@@H]3CCCN(C3)S(=O)(=O)[C@@H]4C=C[C@@H](O4)[C@@H]5C=CN=N5 C64711668
C1CC[NH+](CC1)C2CCN(CC2)C(=O)[C@@H]3CCCN(C3)S(=O)(=O)[C@@H]4C=C[C@@H](O4)[C@@H]5C=CN=N5 C64711735
C1CC[NH+](CC1)C2CCN(CC2)C(=O)[C@H]3CCCN(C3)S(=O)(=O)[C@@H]4C=C[C@@H](O4)[C@@H]5C=CN=N5 C64711741
CC[NH+]1CCN(CC1)C(=O)CN2c3cc(ccc3N4CCCC[C@@H]4C2=O)S(=O)(=O)N(CC)CC C64966471
CC/C(=C/c1[n+](c2cc(ccc2s1)OC)CCO)/C=C3N(c4cc(ccc4S3)OC)CCO C00829016
c1ccc(cc1)C(c2ccccc2)([C@H]3C[N+]4(CCC3CC4)CC(=O)c5ccc(cc5)[N+](=O)[O-])O C01818639
CN1[C@H]([C@@H](c2cc(c(cc2C1=O)OC)OC)C(=O)NCC[NH+](C)C)c3ccc(cc3)SC C08661283
COc1ccc(cc1)[C@@H]2c3cc(c(cc3Cc4[n+]2ccc5c4cc(c(c5)OC)OC)OC)OC C09236188
CCOC(=O)c1c2c(sc1NC(=O)CS(=O)(=O)c3ccc(cc3)Cl)C[NH+](CC2)C C09629752
CC1([C@@H]2CC[C@]1([C@H](C2)OC(=O)C[N+]3(CCOCC3)CC(=O)O[C@@H]4C[C@@H]5CC[C@]4(C5(C)C)C)C)C C13661960
CN(C)c1ccc(cc1)[C+](c2ccc(s2)N3CCOCC3)c4cnc(s4)N5CCOCC5 C16186504
COc1ccc(cc1OC)Cc2c3cc(c(cc3cc[n+]2Cc4ccc(cc4)[N+](=O)[O-])OC)OC C16227478
CCn1c(nn(c1=S)C[NH+](C)Cc2c(nn(c2C)[C@@H]3CCS(=O)(=O)C3)C)c4ccncc4 C16875367
c1ccc(cc1)C(c2ccccc2)([C@H]3C[N+]4(CCC3CC4)C(=O)Cc5ccc(cc5)[N+](=O)[O-])O C03616124
CCn1c2ccc(cc2[n+](c1C=c3n(c(=O)/c(=C/N(c4ccccc4)C(=O)C)/s3)CC)CC)Cl C23411387
Cc1ccc(nc1)[n+]2c(=O)c3ccccc3[nH]c2SCc4cc(cc5c4OCOC5)[N+](=O)[O-] C24647599
Cc1ccc(nc1)[n+]2c(=O)c3ccccc3[nH]c2SCC(=O)Nc4ccccc4Br C25200293
Cc1ccc(c(c1)OCc2n[n+](c3n2CCCCC3)CC(=O)c4ccc(cc4F)OC)C(C)C C26441759
CCOC(=O)c1c2c(sc1NC(=O)C[n+]3cc(n4c3CCC4)c5ccc(c(c5)Cl)Cl)CCC2 C27299655
CC(C)Oc1ccc(cc1)S(=O)(=O)[C@H]2CS(=O)(=O)C[C@@H]2[NH2+][C@H]3CCCc4c3cccc4 C32536476
CC(=O)N1CCSc2c1cc(cc2)S(=O)(=O)NCC[NH+]3CCN(CC3)c4ccccc4F C32943814
Cc1ccc(nc1)[n+]2c(=O)c3ccccc3[nH]c2SCC(=O)N[C@H]4C[C@H]5CC[C@@]4(C5(C)C)C C36007793
Cc1c(sc[n+]1Cc2ccc(cc2)[N+](=O)[O-])CCOC(=O)CC34C[C@@H]5C[C@H](C3)CC(C5)(C4)C C13154353
c1cc(ccc1Nc2[n+](c(cs2)c3ccc4c(c3)NC(=O)CO4)C[C@@H]5CCCO5)OC(F)F C37867289
c1ccc2c(c1)nc(n2CC3CC[NH+](CC3)CC(=O)N[C@H]4CCS(=O)(=O)C4)C(F)(F)F C38536030
C[NH+](C)[C@@H](CNC(=O)CCCN1C(=O)/C(=C/c2ccc(cc2)F)/SC1=S)c3ccco3 C38614822
CC[N+]1=C(C(c2c1ccc(c2)S(=O)(=O)c3ccccc3)(C)C)/C=C/c4c(n(oc4=O)C)c5ccccc5 C33955201
CC(=O)Oc1c(cc(cc1OC)/C=N/N2[C@@H]([NH+]=NC2=S)c3ccc(c(c3)OC)OC)OC C38930864
CC(=O)Oc1c(cc(cc1OC)/C=N/N2[C@H]([NH+]=NC2=S)c3ccc(c(c3)OC)OC)OC C38930867
c1ccc(cc1)Nc2[n+](c(cs2)C(=O)N[C@@H]3CCCC[C@@H]3N4CCOCC4)Cc5cccs5 C39303534
CCn1c2cc(c(cc2[n+](c1/C=C/C=C\3/N(c4ccccc4S3)CC)C[C@H](CO)O)C#N)Cl C39795800
CN(C)S(=O)(=O)c1ccc(cc1)c2csc([n+]2C[C@@H]3CCCO3)Nc4ccc(cc4)OC C39834609
Cc1ccc(o1)C[NH+](C[C@H](COc2ccc(cc2)Br)O)[C@@H]3CCS(=O)(=O)C3 C40316735
c1ccc(cc1)[C@@H](CNC(=O)c2c3c(n(n2)[C@@H]4CCS(=O)(=O)C4)CCCC3)[NH+]5CCCC5 C40988353
c1ccc(cc1)[C@H](CNC(=O)c2c3c(n(n2)[C@H]4CCS(=O)(=O)C4)CCCC3)[NH+]5CCCC5 C40988360
COc1ccc(cc1OC)[C@H]2c3c4ccccc4ccc3Oc5c2c([n+](cn5)Cc6ccccc6)N C09584224
CC(=O)N(c1ccccc1F)c2nc(cs2)/C=C/C(=O)[n+]3ccccc3NC4CCCCC4 C49765588
CC[NH+]1CCN(CC1)c2cc3c(cc2F)c(=O)c(cn3C4CC4)C(=O)Nc5cc(cc(c5)F)F C51364339
CCn1c2ccc(cc2[n+](c1/C=c\3/n(c(=O)c(=CN(c4ccccc4)C(=O)C)s3)CC)CC)Cl C35402182
CC[NH+]1CCN(CC1)c2cc3c(cc2F)c(=O)c(cn3C4CC4)C(=O)Nc5nc(cs5)C C13693586
[H]\N=C\1/C(=C/c2ccc(cc2)OCCOc3ccccc3CC=C)/C(=O)N=C4[N+]1=C(CS4)c5ccccc5 C57228147
[H]/N=C/1\C(=C\c2cn(c3c2cccc3)CCOc4ccc(cc4)C(C)(C)C)\C(=O)N=C5[N+]1=C[C@@H](S5)C C57228403
[H]\N=C\1/C(=C/c2ccc(cc2)OCCCOc3ccc(cc3)C)/C(=O)N=C4[N+]1=C(CS4)c5ccccc5 C57270770
[H]\N=C\1/C(=C/c2cn(c3c2cccc3)CCOc4ccccc4C)/C(=O)N=C5[N+]1=C(CS5)c6ccccc6 C57270773
[H]/N=C/1\C(=C\c2ccc(cc2)OCCOc3ccccc3Cl)\C(=O)N=C4[N+]1=C(CS4)c5ccccc5 C57281687
CN(c1nc([n+](s1)c2ccccc2)c3ccccc3)[C@H](C(Cl)(Cl)Cl)N=C(OC)OC C57291985
[H]\N=C\1/C(=C/c2ccc(cc2)OCCOc3ccc(c(c3)C)Cl)/C(=O)N=C4[N+]1=C(CS4)c5ccccc5 C57292224
[H]\N=C\1/C(=C/c2ccc(cc2)OCCOc3ccc(cc3)[C@H](C)CC)/C(=O)N=C4[N+]1=C[C@@H](S4)C C57360102
COc1ccc(cc1CSc2nc3c(c4[n+]2CCCCC4)c(n(n3)c5ccccc5)O)C=O C58986288
CCCS(=O)(=O)c1c(c(oc1S(=O)(=O)CCC)c2ccccc2)[n+]3cc(cc(c3)C)C C59398802
[H]\N=C\1/C(=C/c2cc(c(c(c2)Cl)OCc3ccccc3)OC)/C(=O)N=C4[N+]1=C(CS4)c5ccccc5 C61864841
[H]\N=C\1/C(=C/c2ccc(cc2)OCCOc3ccc(cc3)C)/C(=O)N=C4[N+]1=C(CS4)c5ccccc5 C61868478
[H]\N=C\1/C(=C/c2cn(c3c2cccc3)CCCOc4ccc(cc4)C)/C(=O)N=C5[N+]1=C(CS5)c6ccccc6 C61868497
Cc1ccc(c(c1)OCc2n[n+](c3n2CCCCC3)CC(=O)c4ccc(cc4)OC(F)F)C(C)C C15953369
CC1(CC(=C2C(=NN([P@@]2(=S)OC)c3ccccc3)C1)[NH+]4CCCCC4)C C00721638
CC[NH+](CC)CCO[C@H]1CC[C@@]2([C@H]3CC[C@]4([C@@H]([C@@H]3CC=C2C1)CCC4=O)C)C C03995979
Cc1ccc(cc1)C(=O)N(CCC[NH+](C)C)c2nc3ccc(cc3s2)Cl C04359639
c1ccc(cc1)C[NH+]2CCC3(CC2)N4[C@H](CC(=N4)c5cccs5)c6ccccc6O3 C04424546
C[C@H]1CCCC[NH+]1Cc2cn3c(nnc3s2)c4cccc(c4)Br C02467001
Cc1c(c2c3c(c4ccccc4c2o1)OC[NH+](C3)CCC5=CCCCC5)C(=O)C C01448615
c1ccc(cc1)/C=C\C[NH+]2CCN(CC2)c3c4c5c(sc4ncn3)CCCC5 C04693076
Cc1ccc2c(c1)[C@H]3C[NH+](CC[C@@H]3N2C(=O)/C=C/c4cccc(c4)C(F)(F)F)C C04917200
Cc1ccc2c(c1)c3c4n2CCC[NH+]([C@@H]4CCC3)Cc5cc(cc(c5)OC)OC C05032542
Cc1ccc2c(c1)c(nc(n2)N3CC[NH+](CC3)Cc4ccccc4)c5ccccc5 C05124665
CCC[NH+]1CCC2(CC1)N3[C@H](CC(=N3)c4ccc(cc4)Cl)c5cc(ccc5O2)C C05296806
CC1(c2ccccc2N(C1=C[P@](=S)(c3ccccc3)N4CC[NH+](CC4)C)C)C C03170130
CCC[NH+]1CCC2(CC1)N3[C@H](CC(=N3)c4ccc(cc4)CC)c5ccccc5O2 C06043275
Cc1ccc2c(cc(=O)oc2c1C)C[NH+](C)Cc3ccc(cc3)Br C03570951
c1ccc2c(c1)-c3ccccc3C2[NH+]4CCN(CC4)/N=C/c5c(cccc5Cl)Cl C02248549
CCc1ccc(cc1)C[NH+](C)Cc2cc(=O)n3c(csc3n2)c4ccccc4 C09990105
Cc1ccc(cc1)C(=O)N(CC[NH+](C)C)c2nc3c(cc(cc3s2)Cl)C C12493183
CC1([C@@H]2CC[C@@](O[C@H]2c3ccccc3O1)(C)C#CC[NH+](C)Cc4ccccc4)C C12658984
Cc1c(nc(o1)c2cc(cc(c2)F)F)C[NH+]3CCC4(CC3)C=Cc5c4cccc5 C12749800
Cc1c(nc(o1)c2ccc(cc2)c3ccccc3)C[NH+](C)[C@@H](C)c4nccs4 C14968406
Cc1ccc(c(c1)C)/[NH+]=c\2/n(c(cs2)c3ccccc3)CCN4CCOCC4 C04614786
CC[NH+](CC)CCN1CCn2c3ccc(cc3c4c2[C@H]1CCC4)C5CCCCC5 C19898167
c1ccc(c(c1)N2CCN(CC2)[C@@H]3CCC[NH+](C3)C4C5CC6CC(C5)CC4C6)F C19939919
Cc1cccc(c1C)/[NH+]=c\2/c(cc3ccccc3o2)S(=O)(=O)c4ccccc4 C04937741
CCc1ccc2c(cc(=O)oc2c1)CN3CC[NH+](CC3)C/C=C/c4ccccc4 C22038545
CCCC[NH+]1CCN(CC1)c2c3c4c(sc3nc(n2)SCC)CCCC4 C34755901
CCCSc1nc(c2c3c(sc2n1)CCC3)N4CC[NH+](CC4)CC(=C)C C34757101
Cc1c(sc2c1c(nc(n2)SCC(=C)C)N3CC[NH+](CC3)CC(=C)C)C C34758581
Cc1c(sc2c1c(nc(n2)SCC(=C)C)N3CC[NH+](CC3)CC(C)C)C C34758585
c1cc(sc1)CC(=O)N2C[C@@H]([C@H](C2)c3ccc(cc3)F)C[NH+]4CCCCC4 C35885536
C[C@@]1(CC[C@H]2[C@H](O1)c3ccccc3OC2(C)C)C#CC[NH+](C)Cc4ccccc4 C38201335
CCCN(C[C@@H]1C=c2ccc(cc2=[NH+]C1=O)C)C(=O)c3ccc(cc3)C(C)(C)C C38964531
Cc1ccc2=[NH+]C(=O)[C@H](C=c2c1)CN(C(C)C)C(=O)c3ccc(cc3)C(C)(C)C C38984200
c1ccc(c(c1)[C@H]2[NH+]=NC(=S)N2/N=C/c3ccc(s3)Br)Cl C38999656
Cc1ccc(cc1)[C@@H]2[NH+]=NC(=S)N2/N=C/c3cc(ccc3F)Br C39007675
c1ccc(cc1)c2ccc(cc2)/C=N/N3[C@@H]([NH+]=NC3=S)c4ccccc4Cl C39012617
Cc1ccccc1[C@H]2[NH+]=NC(=S)N2/N=C/c3cc(ccc3F)Br C39016313
c1ccc(cc1)C2=c3cc(ccc3=[NH+]C(=O)[C@H]2Sc4nc5ccccc5s4)Cl C39443857
c1cc(cc(c1)F)[C@H]2C=NN=C2[C@@H]3CCC[NH+](C3)Cc4c(ccc(c4F)F)F C39500905
CCn1c(nnc1SCC[NH+]2CCCCC2)c3csc4c3CCCCC4 C39966498
C[NH+]1CCN(CC1)c2nc(c3c(n2)/C(=C/c4ccccc4)/CCC3)c5ccccc5 C40385509
C[C@@H]1C[C@H](CC(C1)(n2c3ccccc3nn2)[NH+]4CCC(CC4)c5ccccc5)C C59422680
COc1ccc(cc1)[C@H]2CCCCCN2C(=O)CCCC3=c4ccccc4=[NH+]C3 C63187798
c1cc(cc(c1)Br)/C=N/N2[C@H](N=[NH+]C2=S)c3ccc(cc3)Cl C38889570
Cc1ccc2=[NH+]C(=O)[C@@H](C=c2c1)CN(c3ccccc3C)C(=O)c4cccs4 C63395541
CCCN(c1ccccc1C)C(=O)[C@@H]2C=C3C(=c4cc(ccc4=[NH+]C3=O)C)S2 C63494184
CSc1ccc(cc1)[C@H]2[C@@H]3C(=c4ccccc4=[NH+]3)CCN2C(=O)c5cccc(c5)F C63697681
Cc1cccc(c1)[C@H]2N=[NH+]C(=S)N2/N=C/c3cc(ccc3F)Br C38989764
Cc1ccccc1[C@H]2[C@@H]3C(=c4ccccc4=[NH+]3)CCN2Cc5ccc(o5)COC C64103086
Cc1ccccc1[C@@H]2[C@H]3C(=c4ccccc4=[NH+]3)CCN2Cc5ccc(o5)COC C64103087
Cc1c(c(n(n1)CCc2nnc(o2)c3c(c4ccccc4s3)Cl)C)Br C02786206
Cc1ccc(cc1Cl)N2CCN(CC2)S(=O)(=O)c3cc(c(cc3OC)C)Cl C02857016
Cn1c(nnc1SCC(=O)N2c3ccccc3S[C@H]4[C@H]2C=CC=C4)c5ccccc5 C02882812
CC1(Cc2cccc(c2O1)OCC(=O)N3CCCC[C@@H]3c4nc5ccccc5s4)C C08076257
CC1(Cc2cccc(c2O1)OCC(=O)N3CCCC[C@H]3c4nc5ccccc5s4)C C08076260
CC1=C(S[C@]2(N1c3ccccc3)N(N=C(S2)C(=O)C)c4ccccc4Cl)C(=O)C C01815197
CC1=NC2=C([C@H](C1C(=O)OC)c3ccc(c(c3)Br)OC)C(=O)CC(C2)(C)C C00823452
C[C@H]1CCCN(C1)C(=O)CSc2nc3c(c4c(s3)CCCC4)c(=O)n2C5CCCC5 C08993920
CC(=O)Oc1ccc(cc1OC)[C@H]2[C@H]3C(=Nc4ccccc4S2)c5ccccc5C3=O C09042097
C[C@@H]1CCc2c(cc(s2)C(=O)OCc3cc(=O)n4cc(ccc4n3)Br)C1 C03380968
Cc1cc(c2c(c1)s/c(=N/C(=O)CCS(=O)(=O)c3ccc(cc3)Cl)/n2C)C C09150191
CCc1cc2c(cc1Cl)c(cc(=O)o2)CSCc3cc(=O)n4c(csc4n3)C C09647088
Cc1ccc(cc1)S(=O)(=O)N2c3ccccc3[C@@H](C[C@@H]2C)N(c4ccccc4)C(=O)C C09678791
Cc1ccc(c(c1)n2c(=O)c3c4c(sc3nc2SCC(=O)N(C)C)C[C@H](CC4)C)C C12461607
CCOc1ccc(cc1)n2c3c(c4nc5ccccc5n4c(n3)SC)sc2=S C09474064
c1ccc(c(c1)CSc2nc3nc4c(cn3n2)C(=O)C[C@@H](C4)c5cccs5)Cl C13634444
c1cc2c(cc1C(=O)OCc3ccc(cc3Br)F)nc4n(c2=O)CCCCC4 C14772500
Cc1cc(c2c3c(c(nc4c3sc5c4c(cc(n5)C)COC)C)sc2n1)COC C15022013
CCn1c(=O)c2c3c(sc2nc1SCc4cc(cc5c4OCOC5)F)CCCC3 C16253663
Cc1cc(c(n1CC=C)C)C2=Nn3c(=O)c4c(csc4nc3SC2)c5ccccc5 C16331461
Cc1ccc(cc1C)n2c3c(c(=O)n(c(n3)SC)c4ccccc4OC)sc2=S C03027101
Cc1cc(c(c(c1Cl)S(=O)(=O)N2CCN(CC2)c3ccc(cc3)C(=O)C)C)Cl C21167037
c1ccc2c(c1)nc(s2)[C@H]3CCCN3Cc4nc(no4)c5cccc(c5)Br C23968709
Cc1ccc(c(c1)C)n2cnnc2SCC(=O)N3CC[C@H](Sc4c3cccc4)C C24885438
Cc1c(sc2c1c(nc(n2)CSc3ccccc3)N4CCC5(CC4)OCCO5)C C26705043
CCc1cccc(c1N\2[C@H]3CS(=O)(=O)C[C@H]3S/C2=N\C(=O)c4ccccc4)CC C32508018
Cc1cccc(c1n2c(=O)/c(=C/c3ccccc3OC(F)F)/sc2=C(C#N)C#N)C C03362035
c1ccc(cc1)[C@@H]2C[C@H]2C(=O)N3CCC[C@H]3c4nc(no4)c5ccc(cc5)Br C35318696
COc1ccc(cc1)[C@@H]2c3ccsc3CCN2S(=O)(=O)c4cccc5c4nccc5 C35775924
CC[C@H](C)c1nc(c2c3c(sc2n1)C[C@H](CC3)C)N4CCN(CC4)C(=O)[C@@H](C)Cl C35865629
Cc1ccc(s1)CN2CCc3c(cnc(n3)N4CCN(CC4)c5ccccc5F)C2 C21040118
COc1ccccc1N2CN3C(=O)C[C@H](C(=C3SC2)C#N)c4ccc(cc4)SC C02223213
CN(C)c1c(nc(o1)c2cccc(c2)Br)S(=O)(=O)c3ccc(cc3)F C38588022
CC[C@@H](C)N1C(=O)/C(=C/c2ccc(o2)c3ccc(cc3)Br)/C(=C(C1=O)C#N)C C38605095
Cc1c(sc2c1c(=O)n(c(n2)SCC(=O)N3C[C@@H](C[C@@H](C3)C)C)C4CCCC4)C C11385332
CC(=C)C(=O)Oc1ccc(cc1)N2C(=O)[C@H]3[C@H](C2=O)C4c5ccccc5C3c6c4cccc6 C00824736
COc1ccc(cc1)n2c(=O)c3c4c(sc3n(c2=O)CCc5ccccc5)CCCC4 C39849950
Cc1ccc(cc1)CN([C@H]2CCS(=O)(=O)C2)C(=O)c3c(c4c(cc(cc4o3)C)C)C C40114625
Cc1ccc(cc1)c2nc(on2)[C@H]3CCC(=O)N3Cc4ccc(cc4F)Br C44434450
c1cc(sc1)Cn2c(=O)c3c(ccs3)n4c2nnc4SCc5ccc(cc5)F C45924506
Cc1cc(cc(c1)C[C@@H]2CC(=O)N(C2=O)c3ccc4c(cc(=O)oc4c3)C(F)(F)F)C C02309406
Cc1cc(cc(c1)C[C@H]2CC(=O)N(C2=O)c3ccc4c(cc(=O)oc4c3)C(F)(F)F)C C20026305
Cc1cccc(c1)n2c(c3c(n2)CN(C3)C(=O)/C=C/c4ccccc4Cl)n5cccc5 C56911727
C[C@H]1CCCCN1C(=O)CSc2nc3ccsc3c(=O)n2c4cc(cc(c4)F)F C57489283
Cn1ccnc1CSc2nc3c(c4c(s3)CCCC4)c(=O)n2c5ccccc5F C58503523
C[C@@H]1C[C@@H](CN(C1)C(=O)[C@@H](C)Sc2nc3ccccc3c(=O)n2c4ccccc4F)C C10079324
C[C@@H]1CN(CCN1c2ccc(cc2)OC)C[C@@H]3[C@H]4C=C5C(=CCC[C@@]5(C[C@H]4OC3=O)C)C C61997004
Cc1cc(cc2c1C(=O)/C(=C/c3ccncc3)/O2)OC(=O)c4ccccc4Br C41287201
Cc1ccc(cc1)S(=O)(=O)/N=C/2\N(C(=O)[C@@H](S2)c3ccccc3)c4ccccc4 C13844020
Cc1ccccc1n2c(nc3ccccc3c2=O)C[C@@H]4c5ccccc5N(C4=O)C(C)C C64790058
Cc1ccc(cc1)S(=O)(=O)N(C)c2ccc(cc2)OCC(=O)N3CCSc4c3cccc4 C08966327
CCCCN1C(=O)/C(=C\c2c(nc3c(cccn3c2=O)C)N4C[C@@H](C[C@@H](C4)C)C)/SC1=S C09374480
COC(=O)[C@@]1([C@H]2C=Cc3ccccc3N2[C@H]([C@@H]1c4ccco4)C(=O)c5ccc(cc5)Cl)C#N C09379716
CCCCN1C(=O)/C(=C\c2c(nc3ccc(cn3c2=O)C)N4C[C@@H](C[C@H](C4)C)C)/SC1=S C09427728
Cn\1c2c(ccc(c2s/c1=N\C(=O)CCS(=O)(=O)c3ccc(cc3)Cl)Cl)OC C09325862
C[C@H]1CCc2c(sc3c2c(=O)n(c(n3)SCC(=O)N4CCC[C@H](C4)C)Cc5ccco5)C1 C09533627
Cc1ccc(cc1)n2c(nnc2SCC(=O)N3CCC[C@H]3c4cccs4)N5CCCCC5 C10195378
CCc1ccc(cc1)n2c(=O)c3c4c(sc3n(c2=O)Cc5cc(ccc5OC)C=O)CCC4 C10433636
C[C@@H]1C[C@H](CN(C1)C(=O)CSc2nc3c(c4c(s3)CCCC4)c(=O)n2Cc5ccco5)C C10864965
Cc1cc(ccc1F)S(=O)(=O)N\2C(=O)[C@H](S/C2=N\c3ccccc3OC)c4ccccc4 C12584896
CCn1c2ccc(cc2nc1/C(=C/c3ccc(cc3)Cl)/Cl)S(=O)(=O)N4CCOCC4 C12525283
CCSc1nnc(n1c2c(n(n(c2=O)c3ccccc3)C)C)c4ccccc4Br C09666072
Cc1cc(nc2c1c(c(s2)C(=O)N(C)Cc3nc4ccccc4n3C(F)F)n5cccc5)C C12540879
CC[C@@H]1C(=O)N2[C@H](C(=C(N=C2S1)C)C(=O)OC(C)C)c3cc(ccc3OC)Br C02257541
CC1CCN(CC1)S(=O)(=O)c2ccc(cc2)C(=O)N(CC=C)c3nc4c(s3)CCCC4 C15968858
Cc1ccc(cc1)S(=O)(=O)N2CCCN(CC2)c3nc(ns3)Cc4ccc(cc4)Cl C16495012
c1cc(sc1)c2nnc(n2C[C@@H]3CCCO3)SCc4cc5c(c(c4)Cl)OCCCO5 C19296978
COc1cc(cc(c1)OC)[C@H]2[C@@H](N3C=Cc4ccccc4[C@H]3C2(C#N)C#N)C(=O)c5ccccc5 C20228146
c1cc(ccc1C(=O)c2ccc(cc2)F)OCC(=O)N3CCC[C@H]3c4ccc5c(c4)OCCO5 C21468597
Cc1ccc(cc1C)S(=O)(=O)N2CCN(CC2)Cc3cc(=O)oc4c3cc(c(c4)C)C(C)C C12566547
Cc1c(c(n(n1)[C@H]2CCS(=O)(=O)C2)C)CN(C)C(=O)c3ccc(cc3)SC(F)(F)F C24072152
COc1ccc(cc1)n2c3ccccc3n(c2=S)CN4CCN(CC4)c5ccccc5OC C25158394
CCCCN1C(=O)/C(=C/c2c(nc3c(cccn3c2=O)C)N4C[C@@H](C[C@@H](C4)C)C)/SC1=S C26458709
CCCCN1C(=O)/C(=C/c2c(nc3ccc(cn3c2=O)C)N4C[C@H](C[C@@H](C4)C)C)/SC1=S C26533753
Cc1cc(nc(n1)SCC(=O)N2CCC[C@@H]2c3ccc4c(c3)OCCCO4)c5ccccc5 C28031755
Cc1c(sc2c1c(=O)n(c(n2)SCc3csc(n3)c4ccc(c(c4)OC)OC)C)C C32670086
Cc1cc(cc(c1)N2C=C(S(=O)(=O)c3c2cc(cc3)F)C(=O)c4ccc(c(c4)OC)OC)C C32984503
c1cc(ccc1c2ccc(=O)n(n2)CCc3nc(no3)c4ccc(c(c4)Br)F)F C33309859
CCCCCN1C(=O)/C(=C\c2c(nc3c(cccn3c2=O)C)N4CCC(CC4)C)/SC1=S C33343983
C[C@H]1C(=O)N2[C@H](C(=C(N=C2S1)C)C(=O)OCC(C)C)c3cc(ccc3OC)Br C33408685
CCN([C@H](C)c1nc2ccccc2c(=O)n1c3ccc(cc3)F)S(=O)(=O)c4ccc(cc4)C C35038497
CCN([C@@H](C)c1nc2ccccc2c(=O)n1c3ccc(cc3)C)S(=O)(=O)c4ccc(cc4)F C35063037
CCc1c(c(nc(n1)C)N2CCN(CC2)S(=O)(=O)c3ccc(cc3)F)Cc4ccc(cc4)C C35769510
CCc1c(c(nc(n1)C)N2CCN(CC2)S(=O)(=O)c3ccc(cc3)C)Cc4cccc(c4)F C35769519
Cc1nnc(n1C2CCCCC2)SCC(=O)N3[C@@H](CC(=N3)c4cccs4)c5cccs5 C12045368
CCOc1ccc(c(c1)OCC)/C=N/N2C(=O)[C@@H]3[C@H](C2=O)C4c5ccccc5C3c6c4cccc6 C12628569
Cc1ccc(c(c1)C)n2cnnc2S[C@H](C)C3=NC(=O)C4=C(CSC4=N3)c5cccs5 C39431820
Cc1cc(cc(c1)Oc2c(c(=O)n3ccccc3n2)/C=C/4\C(=O)N(C(=S)S4)CC(C)C)C C39835757
Cc1cccn2c1nc(c(c2=O)/C=C/3\C(=O)N(C(=S)S3)CC(C)C)Oc4ccccc4F C39835992
COc1ccc(cc1OC)/C=C/c2nc3n(n2)c(=O)/c(=C/c4ccccc4Br)/s3 C39858399
Cc1ccc2nc(c(c(=O)n2c1)/C=C\3/C(=O)N(C(=S)S3)CC=C)Oc4cc(cc(c4)C)C C39999270
Cc1ccc(c(c1)C)Oc2c(c(=O)n3cc(ccc3n2)C)/C=C\4/C(=O)N(C(=S)S4)CC=C C39999344
Cc1ccc(cc1C)Oc2c(c(=O)n3ccccc3n2)/C=C\4/C(=O)N(C(=S)S4)CC(C)C C40016257
CCn1c(=O)c2c3c(sc2nc1SCC(=O)N4CCC(=N4)c5ccccc5)C[C@@H](CC3)C C36661638
CN(c1ccc(cc1)OS(=O)(=O)c2ccc(cc2F)Cl)S(=O)(=O)c3cccs3 C16083376
CN(Cc1cc(ccc1Cl)[N+](=O)[O-])CC(=O)N2CCc3c(ccs3)[C@H]2c4cccs4 C57442527
c1ccc(cc1)c2csc3c2c(nc(n3)CN4CCOCC4)Sc5ncc6n5cccc6 C57522628
CCCn1c2ccc(cc2nc1/C(=C/c3ccc(cc3)C)/Cl)S(=O)(=O)N4CCOCC4 C18065503
CCOc1cc(cc(c1OCC)Br)/C=N/N2C(=O)c3cccc4c3c(ccc4)C2=O C59484485
Cc1c(noc1c2ccc(s2)S(=O)(=O)N3CCN(CC3)c4cccc(c4)C(F)(F)F)C C65031319
C[C@@H]1c2c(sc(n2)CS(=O)(=O)C(C)(C)C)C[C@]3([C@H]1[C@H]([C@H](CC3)[C@H](C)C(=O)N4CC[NH+](CC4)C)O)C C03840686
C[C@H]1CCCN(C1)S(=O)(=O)c2ccc(cc2)C(=O)Nc3c(c4c(s3)C[NH+](CC4)C(C)C)C(=O)OC C03007133
CCC(C)(C)n1c(nnn1)[C@@H](c2cc3c(ccc(c3[nH]c2=O)C)C)[NH+]4CCN(CC4)c5ccc(cc5)OC C06077495
CCC(C)(C)n1c(nnn1)[C@H](c2cc3c(ccc(c3[nH]c2=O)C)C)[NH+]4CCN(CC4)c5ccc(cc5)OC C06077657
CCC(C)(C)n1c(nnn1)[C@H](c2cc3c(ccc(c3[nH]c2=O)C)C)[NH+]4CCN(CC4)c5ccccc5OC C06077663
CCC(C)(C)n1c(nnn1)[C@H](c2cc3cc(ccc3[nH]c2=O)OC)[NH+]4CCN(CC4)c5cc(ccc5C)C C06077739
CCC(C)(C)n1c(nnn1)[C@H](c2cc3ccc(cc3[nH]c2=O)OC)[NH+]4CCN(CC4)c5cccc(c5C)C C06077808
CCc1ccc2c(c1)cc(c(=O)[nH]2)[C@@H](c3nnnn3C[C@@H]4CCCO4)[NH+]5CCN(CC5)c6ccc(cc6)F C06135228
CCc1ccc2c(c1)cc(c(=O)[nH]2)[C@@H](c3nnnn3C[C@@H]4CCCO4)[NH+]5CCN(CC5)c6ccccc6F C06135234
CCc1ccc2c(c1)cc(c(=O)[nH]2)[C@H](c3nnnn3C[C@@H]4CCCO4)[NH+]5CCN(CC5)c6ccccc6F C06135347
CCc1ccc2c(c1)cc(c(=O)[nH]2)[C@H](c3nnnn3C[C@H]4CCCO4)[NH+]5CCN(CC5)c6ccc(cc6)F C06135354
CCOC(=O)c1c2c(sc1NC(=O)c3ccc(cc3)S(=O)(=O)N4C[C@H](O[C@H](C4)C)C)C[NH+](CC2)C C08880822
C[NH+]1CCc2cc3c(c(c2[C@@H]1c4c(n(c(=S)n(c4=O)c5ccccc5)c6ccccc6)O)OC)OCO3 C02100562
C[NH+]1CCc2cc3c(c(c2[C@H]1c4c(n(c(=S)n(c4=O)c5ccccc5)c6ccccc6)O)OC)OCO3 C02100559
Cc1cc(c2c(c1)cc(c(=O)[nH]2)[C@H](c3nnnn3C4CCCCC4)[NH+]5CCN(CC5)c6ccc(cc6)F)C C06178045
Cc1cc(c2c(c1)cc(c(=O)[nH]2)[C@H](c3nnnn3C[C@@H]4CCCO4)[NH+]5CCN(CC5)c6ccccc6F)C C06178084
Cc1cc(c2c(c1)cc(c(=O)[nH]2)[C@H](c3nnnn3C[C@H]4CCCO4)[NH+]5CCN(CC5)c6ccc(cc6)F)C C06178092
Cc1cc(c2c(c1)cc(c(=O)[nH]2)[C@@H](c3nnnn3C[C@H]4CCCO4)[NH+]5CCN(CC5)c6ccc(cc6)F)C C06177970
Cc1cc(c2cc(c(=O)[nH]c2c1)[C@H](c3nnnn3Cc4ccccc4)[NH+]5CCN(CC5)c6ccccc6F)C C06193855
Cc1cc(c2cc(c(=O)[nH]c2c1)[C@H](c3nnnn3C[C@@H]4CCCO4)[NH+]5CCN(CC5)c6ccc(cc6)F)C C06193792
Cc1cc(c2cc(c(=O)[nH]c2c1)[C@@H](c3nnnn3C[C@@H]4CCCO4)[NH+]5CCN(CC5)c6ccc(cc6)F)C C06193596
Cc1cc(c2cc(c(=O)[nH]c2c1)[C@H](c3nnnn3C[C@H]4CCCO4)[NH+]5CCN(CC5)c6ccc(cc6)F)C C06193813
Cc1cc2cc(c(=O)[nH]c2cc1C)[C@@H](c3nnnn3C4CCCCC4)[NH+]5CCN(CC5)c6ccc(cc6)F C06194805
Cc1cc2cc(c(=O)[nH]c2cc1C)[C@@H](c3nnnn3C4CCCCC4)[NH+]5CCN(CC5)c6ccccc6F C06194813
Cc1cc2cc(c(=O)[nH]c2cc1C)[C@@H](c3nnnn3C[C@@H]4CCCO4)[NH+]5CCN(CC5)c6ccc(cc6)F C06194849
Cc1cc2cc(c(=O)[nH]c2cc1C)[C@H](c3nnnn3C[C@H]4CCCO4)[NH+]5CCN(CC5)c6ccccc6F C06195008
Cc1ccc(c2c1cc(c(=O)[nH]2)[C@@H](c3nnnn3C4CCCCC4)[NH+]5CCN(CC5)c6ccc(cc6)F)C C06244791
Cc1ccc(c2c1cc(c(=O)[nH]2)[C@@H](c3nnnn3C4CCCCC4)[NH+]5CCN(CC5)c6ccccc6F)C C06244795
Cc1ccc(c2c1cc(c(=O)[nH]2)[C@@H](c3nnnn3C[C@@H]4CCCO4)[NH+]5CCN(CC5)c6ccc(cc6)F)C C06244817
Cc1ccc(c2c1cc(c(=O)[nH]2)[C@@H](c3nnnn3C[C@H]4CCCO4)[NH+]5CCN(CC5)c6ccccc6F)C C06244830
Cc1ccc(c2c1cc(c(=O)[nH]2)[C@H](c3nnnn3C4CCCCC4)[NH+]5CCN(CC5)c6ccccc6F)C C06244898
Cc1ccc(c2c1cc(c(=O)[nH]2)[C@H](c3nnnn3C[C@@H]4CCCO4)[NH+]5CCN(CC5)c6ccc(cc6)F)C C06244923
Cc1ccc2cc(c(=O)[nH]c2c1C)[C@@H](c3nnnn3C[C@H]4CCCO4)[NH+]5CCN(CC5)c6ccccc6F C06441899
Cc1ccc2cc(c(=O)[nH]c2c1C)[C@H](c3nnnn3C4CCCCC4)[NH+]5CCN(CC5)c6ccc(cc6)F C06441962
C[C@]12CCC[C@@]3([C@@H]1C[C@H]4[C@@H](C2)OC(=O)[C@H]4C[NH+]5CCN(CC5)C(c6ccccc6)(c7ccccc7)O)CO3 C20410930
Cc1cc(=O)n2c3ccccc3n(c2c1C#N)C[C@H](CN4CC[NH+](CC4)C(c5ccccc5)c6ccccc6)O C20481405
Cc1cc(=O)n2c3ccccc3n(c2c1C#N)C[C@@H](CN4CC[NH+](CC4)C(c5ccccc5)c6ccccc6)O C20481408
C[NH+]1CCN(CC1)S(=O)(=O)c2ccc3c(c2)[C@H]4C=CC[C@H]4[C@H](N3)c5ccc(cc5)OCc6ccccc6 C20703296
Cc1ccc(cc1N2CCCC2=O)NC(=O)C3CC[NH+](CC3)Cc4nc(no4)c5ccc(cc5)C(C)(C)C C30977944
c1cc(ccc1c2nc(on2)C[NH+]3CCC(CC3)C(=O)Nc4ccc(cc4)N5CCCC5=O)Br C30979700
c1cc(sc1)c2nc(on2)C[NH+]3CCC[C@H](C3)C(=O)Nc4ccc(cc4)S(=O)(=O)N5CCCCC5 C31056534
Cc1ccc(cc1)NC(=O)C[NH+]2CCN(CC2)c3nc4c(c5c(s4)COC(C5)(C)C)c(=O)n3CC(=C)C C34735161
C[NH+]1CCN(CC1)c2nc3c(c4c(s3)CCCC4)c(=O)n2CC(=O)Nc5ccc(cc5)Br C34747094
CCOc1ccc(cc1)n2c(=O)c3ccccc3nc2[C@H](C)[NH+]4CCN(CC4)C(=O)Nc5ccccc5F C35689342
c1cc(sc1)c2nc(on2)C[NH+]3CCC(CC3)C(=O)Nc4ccc(cc4)S(=O)(=O)N5CCCCC5 C38872758
CCOC1=C[C@@H]2C[C@H]3CO[P@@](=O)(N[NH+]3C[C@@H]2C=C1Cc4ccccc4)S(=O)(=O)Oc5ccccc5 C39469770
COc1ccc(cc1)[C@@H]2[C@@H]3C(=c4ccccc4=[NH+]3)C[C@@H](N2C(=O)Nc5ccc(cc5OC)OC)C(=O)OC C63350623
COc1ccc(cc1)[C@@H]2[C@H]3C(=c4ccccc4=[NH+]3)C[C@@H](N2C(=O)Nc5ccc(cc5OC)OC)C(=O)OC C63350625
C[C@@]12[C@@H]3C(=c4cc(ccc4=[NH+]3)OC)CCN1C(=O)N(C2=O)c5ccccc5C(=O)NCCc6ccccc6F C63361954
C[C@@H]([C@H]1NN=C(N1c2ccc(cc2)F)SCC3=NC(=O)C4=C5CCCC[C@@H]5SC4=N3)[NH+]6CCCCC6 C64337905
Cc1c(c(=O)n(n1C)c2ccccc2)C[NH+]3CCC[C@H]4[C@@H]3CCCC4 C04022322
Cc1ccc(cc1)N2C(=O)C[C@H](C2=O)[NH+]3CCC(CC3)c4ccccc4 C04785221
COc1ccc(cc1)N2C(=O)[C@H](SC2=S)C[NH+]3CCCCC3 C05880073
Cc1ccc(cc1)S(=O)(=O)N2CC[NH+](CC2)Cc3ccc(cc3)F C00283520
Cc1csc2n1c(=O)cc(n2)C[NH+](C)[C@@H]3CCCc4c3cccc4 C07988367
Cc1cccn2c1nc(cc2=O)C[NH+](C)Cc3ccc(s3)Cl C08073346
Cc1cc(c(cc1OC)C)C[NH+]2CC[C@@]3(C2)CCCN(C3=O)CC4CC4 C12226144
CC(C)(C)C[NH+]1CC[C@@]2(C1)CCCN(C2=O)Cc3cc(ccc3F)OC C12439965
Cc1c(c(ccc1C[NH+]2CC[C@]3(C2)CCCN(C3=O)CC4CC4)OC)C C12705030
Cc1c(c(ccc1C[NH+]2CC[C@@]3(C2)CCCN(C3=O)CC4CC4)OC)C C12705034
c1ccc2c(c1)cc(o2)C[NH+]3CC[C@]4(C3)CCCN(C4=O)CC5CC5 C12763619
C=CCCC(=O)N1CCC[C@H](C1)[NH+]2CCN(CC2)c3ccc(cc3)F C12448862
C1CCC(CC1)C[NH+]2CCC[C@]3(C2)CCN(C3)C(=O)C4CCOCC4 C14968635
Cc1ccc(cc1)N2C(=O)C[C@@H](C2=O)[NH+]3CCC(CC3)c4ccccc4 C18222859
c1ccc2c(c1)cnn2CC[NH+]3CCC(CC3)Oc4ccccc4F C19228456
Cc1ccc2c(cc(=O)oc2c1)CN3CCC(CC3)[NH+]4CCCCC4 C20407820
c1ccc2c(c1)cn(n2)CC[NH+]3CCC(CC3)Oc4ccccc4F C20536171
CCCN(c1ccc(c(c1)C)C)C2=[NH+][C@H]3CS(=O)(=O)C[C@H]3S2 C21167468
c1cc[nH+]c(c1)N2CCN(CC2)Cc3csc(n3)c4cccs4 C14140074
Cn1c(nn(c1=S)C[NH+](C)[C@H]2CCc3c2cccc3)Cc4cccs4 C25453169
Cc1ccc(cc1)C[NH+](Cc2cc(=O)n3cccc(c3n2)C)C4CC4 C27594181
c1cc2c(ccc(c2nc1)OC(=O)c3cccs3)C[NH+]4CCCC4 C33724753
CCOc1ccccc1[C@H]2c3cccn3CCC[NH+]2Cc4ccco4 C35809716
CC[C@@H]1Cc2c(ncnc2SCC(=O)C3=c4ccccc4=[NH+]C3)S1 C38631730
CCN(C[C@@H]1C=c2cccc(c2=[NH+]C1=O)C)C(=O)c3ccc(cc3)C C38981029
CCCN(C[C@@H]1C=c2ccccc2=[NH+]C1=O)C(=O)c3ccccc3Cl C38984528
C[NH+](C)CCn1ccc2c1ccc(c2)C(=O)N3CCC[C@@H]4[C@@H]3CCCC4 C39262287
c1ccc2=[NH+]CC(=c2c1)C(=O)COC(=O)[C@@H]3CC4=C(S3)CCCC4 C39440298
C[C@@H]1CN(C[C@@H](O1)C)[C@@H](c2ccccc2)C(=O)C3=c4ccccc4=[NH+]C3 C39712369
CC[C@@]12CC[NH+]3C[C@@](C1=O)(CN(C2)[C@@H]3c4ccc(cc4)OC(C)C)C C39950987
Cc1ccc2=C[C@H](C(=O)[NH+]=c2c1)CN(Cc3ccccc3Cl)C(=O)C C39980603
c1ccc(cc1)Cc2cn(nn2)C3CC[NH+](CC3)C4CCSCC4 C48319748
C[NH+](Cc1ccsc1)Cc2nc(no2)c3cc(cs3)Br C48707169
COc1cc(c(cc1Br)OC)C[NH+]2CCCC[C@H]2C=O C54237683
Cc1c(scn1)C(=O)N2CCC[NH+](CC2)[C@@H](C)c3ccc(cc3F)F C58167767
CC[NH+]1CCC(CC1)N(C2CC2)S(=O)(=O)c3ccc(c(c3)C)C C60061883
C[C@H](c1nnc(o1)c2cccs2)[NH+](C)Cc3ccc(cc3)Cl C17288661
C[C@@H]1CCC2=C(C1)C[C@H](S2)C(=O)OCC(=O)C3=c4ccccc4=[NH+]C3 C39944931
CCc1ccc2=[NH+]C(=O)[C@H](C=c2c1)S(=O)(=O)c3ccc(c(c3)C)C C63447853
CN(Cc1ccccc1n2cccn2)C[C@@H]3CCC[NH+]4[C@@H]3CCCC4 C63846518
CN1CCN([C@@H](C1)c2ccccc2)C(=O)CCC3=c4ccccc4=[NH+]C3 C64137736
c1ccc2=[NH+]CC(=c2c1)C3=CCN(CC3)S(=O)(=O)c4cccs4 C64181888
c1cc(sc1)CC[NH+]2CCN(CC2)Cc3cc(cc4c3OCOC4)F C64352024
c1cc(sc1)[C@H]2c3ccsc3CC[NH+]2Cc4nc(on4)C5CC5 C53604542
CC(C)CN(C1CC[NH+](CC1)C)S(=O)(=O)c2c(cc(cc2F)F)F C64954558
Cc1cccn2c1[nH+]c(cc2=O)CN(CC#C)Cc3ccc(cc3)F C65958509
CC1CCC(CC1)[NH+]2CCC(CC2)N(C)S(=O)(=O)C3CCCC3 C66103345
CC1CCC(CC1)[NH+]2CCC(CC2)N(C)S(=O)(=O)Cc3ccccc3 C66103387
c1ccc(cc1)n2c3c(c(n2)CN4CCC(CC4)[NH+]5CCCC5)CCC3 C66533454
c1cc(c(cc1c2nc(co2)CN3CCC[C@@H]3C[NH+]4CCCC4)F)F C66666418
C[C@]12CCCC(=C)[C@@H]1C[C@H]3[C@@H](C2)OC(=O)[C@@H]3C[NH+]4CCN(CC4)c5ccccc5OC C03999145
CC1=C2C[C@H]3[C@@H](C[C@]2(CCC1)C)OC(=O)[C@@H]3C[NH+]4CCN(CC4)c5ccc(cc5)OC C03999479
Cc1cc(c(cc1S(=O)(=O)N2CC[NH+](CC2)C34CC5CC(C3)CC(C5)C4)C)OC C04580656
Cc1c2c(nc(n1)N3CC[NH+](CC3)Cc4ccccc4)C[C@H](CC2=O)c5cccs5 C02356916
c1ccc(cc1)C2(C(=O)c3ccccc3C2=O)CC(=O)OC[C@@H]4CCC[NH+]5[C@@H]4CCCC5 C08917977
Cc1c(sc2c1c(nc(n2)C[NH+]3CCCC3)N(C)Cc4nc5ccccc5s4)C C09256031
C[NH+](C)CCN(c1nc2ccc(cc2s1)F)C(=O)CCSc3ccc(cc3)F C09343762
Cc1ccc(cc1)n2c(cc(c2C)C(=O)C[NH+]3CCC(CC3)C(=O)N4CCCCCC4)C C09118461
CC[NH+](CC)CCN(c1nc2c(s1)cccc2Cl)C(=O)c3c(cccc3F)F C10066824
C[NH+](C)CCCN1[C@@H](c2c(=O)c3ccc4ccccc4c3oc2C1=O)c5ccccc5F C11614650
Cc1ccc(cc1)SCCC(=O)N(CC[NH+](C)C)c2nc3c(ccc(c3s2)Cl)C C12497951
C[C@]12CC[C@@H](C[C@@H]1CC[C@@H]3[C@H]2CC[C@]4([C@@H]3CC[C@@H]4[NH+](C)CC#N)C)OC(=O)CCl C12657661
CC(=O)C1=CC[C@H]2[C@@]1(CC[C@@H]3[C@H]2CC[C@@H]4[C@@]3(CC[C@@H](C4)OC(=O)CC[NH+]5CCCC5)C)C C12660709
C[C@]12CCCC(=C)[C@H]1C[C@H]3[C@@H](C2)OC(=O)[C@H]3C[NH+]4CCC(CC4)C(=O)c5ccccc5 C12885669
C[NH+](Cc1ccccc1)Cn2c(=S)n(c(n2)c3ccccc3Cl)c4ccccc4F C13063492
c1ccc(cc1)c2nn(c(=S)n2c3ccc(cc3F)F)C[NH+]4CCc5ccccc5C4 C03223155
C[C@@H]1C[C@H](CN(C1)C(=O)C[NH+]2C[C@@H]([C@H](C2)c3csnn3)c4ccc(cc4)Cl)C C19462461
COc1ccc(cc1)N2CCN(CC2)[C@H]3CCC[NH+](C3)Cc4c(ccc(c4F)F)F C20118053
CCOc1ccc(cc1)N(Cc2cc(ccc2C)C)C3=[NH+][C@@H]4CS(=O)(=O)C[C@@H]4S3 C21167227
Cc1c(cco1)c2nn(c(=S)n2C)C[NH+]3CCc4c(ccs4)[C@@H]3c5ccccc5 C24766666
Cc1c(cco1)c2nn(c(=S)n2C)C[NH+]3CCc4c(ccs4)[C@H]3c5ccccc5 C24766673
C[NH+](Cc1cc(ccc1OC)Br)Cc2cc(=O)n3cc(ccc3n2)Cl C24799166
c1cc(sc1)CC[NH+]2CCC(CC2)Cn3ccc4c(c3=O)ccc(n4)C(F)(F)F C24909742
Cc1ccc2c(c1)c(=O)c3c(o2)C(=O)N([C@@H]3c4ccc(cc4)SC)CCC[NH+](C)C C32594009
CCc1c(sc2c1c(=O)n(c(n2)N3CC[NH+](CC3)Cc4ccc(cc4C)C)CC)C C34749161
CCCSc1nc(c2c3c(sc2n1)COC(C3)(C)C)N4CC[NH+](CC4)CC=C C34749960
Cc1ccc(cc1)[C@H]2c3ccsc3CC[NH+]2CC(=O)N4CCN([C@@H](C4)C)C(=O)CC(C)(C)C C34829735
CCc1nc(c2c3c(sc2n1)CN(CC3)CC)N4CC[NH+](CC4)Cc5ccccc5 C35892929
C[C@@H](CC(=O)N1CCC(CC1)[NH+]2CCC(CC2)C(=O)N3CCCCC3)CC(C)(C)C C35958847
C=CC[NH+](CC(=O)N1[C@H](CC(=N1)c2ccc(cc2)F)c3ccc(cc3)F)C4CCCC4 C36342313
c1cc(sc1)c2csc3c2c(ncn3)N4CC[NH+](CC4)Cc5ccc(cc5)Cl C04483434
C[NH+](C)CCCN(c1nc2ccc(cc2s1)F)C(=O)c3ccc(o3)Br C36644808
Cc1c(ccc2c1nc(s2)N(CCC[NH+](C)C)C(=O)c3c(nc(s3)C)C)Cl C36645533
COc1ccc2cc(ccc2c1)C3=NN=C[C@@H]3CN4CC[NH+](CC4)Cc5cccs5 C39354680
COc1ccc2cc(ccc2c1)C3=NN=C[C@H]3CN4CCC(CC4)[NH+]5CCSCC5 C39355377
c1ccc(cc1)c2ccc(cc2)C3=NN=C[C@H]3CN4CCC(CC4)[NH+]5CCSCC5 C39454909
c1ccc(cc1)C[NH+]2CCC[C@H]([C@@]23CC[C@@H](C3)Cl)S(=O)(=O)Oc4ccccc4 C39512481
CCn1c2ccccc2nc1CN3CCC[C@@H](C3)[NH+]4CCN(CC4)c5ccccc5F C23375461
CN(C)c1ccc(cc1)/C=N/[C@@H]2C(=c3cc(ccc3=[NH+]C2=O)Br)c4ccccc4 C40140882
CC(=O)C1=CC[C@@H]2[C@]1(CC[C@H]3[C@@H]2CC[C@H]4[C@]3(CC[C@@H](C4)OC(=O)CC[NH+]5CCCC5)C)C C43737537
COc1ccc(cc1)c2csc([n+]2c3ccccc3Oc4ccccc4)Nc5ccccc5F C44944978
C[C@@H]1CC[C@@H]([NH+]1[C@@H]2CCCN(C2)S(=O)(=O)c3ccc(c(c3)C(F)(F)F)Cl)C C48341243
c1cc(sc1)[C@H]2c3ccsc3CCN2C(=O)CN4CCC(CC4)[NH+]5CCCCC5 C59387113
c1cc(ccc1[C@H]2C(=CN=[NH+]2)/C=C\3/C(=O)/C(=C/[C@@H]4C=NN=C4c5ccc(cc5)F)/CS3)F C63448299
Cc1ccc(cc1)[C@H]2CC(=NN2C(=O)CSC3=c4ccccc4=[NH+]C3)c5cccs5 C63642937
COc1cccc(c1)C(=O)N2CCC3=c4ccccc4=[NH+][C@H]3[C@H]2c5ccc(cc5)SC C63697440
C[C@H]1[C@@H](N(C(=[NH+]1)SCC2=NC(=O)C3=C(CSC3=N2)c4ccccc4)CC(C)C)C C38653423
C[C@H]1[C@H](N(C(=[NH+]1)SCC2=NC(=O)C3=C(CSC3=N2)c4ccccc4)CC(C)C)C C38653437
CCn1c(c(c(n1)C)CN2CCC3=c4ccccc4=[NH+][C@H]3[C@@H]2c5ccc(c(c5)OC)F)C C64061458
c1ccc2=[NH+]C(=O)[C@H](C=c2c1)C(=O)N3CCN(CC3)C(c4ccc(cc4)F)c5ccc(cc5)F C64716222
C[C@@H](c1nc2ccccc2s1)[NH+](C)CC(=O)N3[C@@H](CC(=N3)c4cccs4)c5ccco5 C08723521
Cc1ccc2c(c1)sc(n2)N(CC[NH+](C)C)C(=O)CS(=O)(=O)c3ccc(cc3)Cl C09384759
c1ccc(cc1)N2C(=O)C(C(=O)N(C2=S)c3ccccc3)/C=N/CC[NH+]4CCCCC4 C09271436
CCn1c2ccc(cc2nc1C[NH+](C)Cc3ccc(s3)Cl)S(=O)(=O)N4CCCCC4 C09549070
Cc1cccc2n1c(=O)cc(n2)C[NH+]3CCc4cc(c(cc4[C@H]3c5cccs5)OC)OC C09908555
Cc1nc(c2c3c(sc2n1)CCC3)N4CC[NH+](CC4)[C@H](c5ccccc5Cl)C(=O)OC C09913990
Cc1ccc(c2c1nc(s2)N(CC[NH+]3CCOCC3)C(=O)c4ccc(cc4)C(=O)C)C C10047168
C[NH+](C)CCN(c1nc2cc3c(cc2s1)OCCO3)C(=O)/C=C/c4ccccc4Cl C10066010
Cc1cc(cc2c1nc(s2)N(CCC[NH+](C)C)C(=O)c3ccc(cc3)S(=O)(=O)C)Cl C10785828
C[NH+](C)CCN(c1nc2c(s1)cccc2S(=O)(=O)C)C(=O)c3cccc(c3)C(F)(F)F C10814218
Cc1cc2c(cc1Cl)c(=O)c3c(o2)C(=O)N([C@H]3c4ccccc4OC)CCC[NH+](C)C C11614610
COc1ccc(c(c1OC)OC)[C@@H]2C[C@H]3CN(C(=O)[C@@]34[NH+]2CCC4)C5Cc6ccccc6C5 C12453458
Cc1cccc(c1)n2c(nn(c2=S)C[NH+]3CCC[C@H]3c4cccs4)N5CCOCC5 C12552212
CCCOc1ccc(cc1)N2C(=O)C[C@H](C2=O)[NH+]3CCN(CC3)c4ccc(c(c4)Cl)Cl C09076569
CCN1C(=O)N(C(=O)C12CC[NH+](CC2)CC[C@H](C)c3ccc(o3)C)C4Cc5ccccc5C4 C14745705
CCN1C(=O)N(C(=O)C12CC[NH+](CC2)C/C=C/c3ccccc3OC)C4Cc5ccccc5C4 C14747821
Cc1ccc(o1)C[NH+]2CCC(CC2)[C@@H](Cc3ccccc3)N(C)C(=O)c4cc(nn4C)C C14989133
COc1ccc(cc1)C[NH+]2CCN(CC2)c3cccc4c3C(=O)N(C4=O)Cc5ccsc5 C14997178
c1ccc(cc1)n2c(nn(c2=S)C[NH+]3CCN(CC3)c4ccccc4)N5CCCCC5 C16834064
COc1ccc(cc1)C2=NN([C@H](C2)c3ccco3)C(=O)C[NH+]4CCC[C@H](C4)C(F)(F)F C23992408
c1cc(ccc1n2c(nnc2SCC(=O)N3CCC[C@H]4[C@@H]3CCCC4)C[NH+]5CCCCC5)F C24144203
c1cc(ccc1n2c(nnc2SCC(=O)N3CCC[C@@H]4[C@H]3CCCC4)C[NH+]5CCCCC5)F C24144219
Cc1cc(c(n1c2cc(on2)C)C)C(=O)C[NH+]3CCC(CC3)c4nc5ccccc5s4 C24813268
Cc1c2ccccc2c(=O)n(n1)C[NH+](C)Cc3cn(nc3c4ccccc4)c5ccccc5 C25003375
c1ccn2c(c1)nn(c2=O)C[NH+]3CCN(CC3)C(c4ccc(cc4)F)c5ccc(cc5)F C28706941
Cc1cccc(c1)N2CC[NH+](CC2)Cn3c(=S)n(c(n3)[C@@H](C)N(C)C)c4ccc(cc4)F C28789071
c1ccc2c(c1)nc(s2)[C@H]3CCC[NH+]3CC(=O)N4[C@H](CC(=N4)c5ccco5)c6cccs6 C30965285
c1c(csc1S(=O)(=O)N2CC[NH+](CC2)C3CCCCC3)c4cc(on4)C(F)(F)F C33173696
CC(=C)CSc1nc(c2c3c(sc2n1)CCCC3)N4CC[NH+](CC4)CC(=O)N(C)C C34756085
CC(=C)C[NH+]1CCN(CC1)c2c3c4c(sc3nc(n2)SCC(=O)N(C)C)CCCC4 C34756520
C[NH+](C)CCN1[C@@H](c2c(=O)c3cc(ccc3oc2C1=O)F)c4cccc(c4)OCc5ccccc5 C35486786
CCn1c(nnc1SCc2ccc(cc2)C(=O)N3CC[NH+](CC3)CC)c4ccc(cc4)C C35590198
CCOc1cc(cc(c1OCC)OCC)C(=O)N2c3ccc(cc3[C@H]4[C@H]2CC[NH+](C4)C)C C36408657
c1ccc(cc1)N([C@H]2CCS(=O)(=O)C2)C(=O)C[NH+]3CCCC[C@H]3c4nc5ccccc5s4 C36479421
C[NH+](C)CCN(c1nc2cc3c(cc2s1)OCCO3)C(=O)c4ccc(s4)Br C09604069
CCOc1ccc(cc1)n2c(=O)c3c4c(sc3nc2SCC(=O)C5=[NH+]C=CC5)CCC4 C38631808
Cc1cc2c(cc1Cl)c(=O)c3c(o2)C(=O)N([C@H]3c4ccc(cc4)OC)CCC[NH+](C)C C38714694
CC[NH+](CC)Cc1nc2c(c(c(s2)C)C)c(n1)SCC3=NC(=O)C4=C([C@@H](SC4=N3)C)C C39154839
COc1ccccc1n2cc(cn2)C[NH+]3CCC[C@H](C3)C4=NN=C[C@@H]4c5c(cccc5F)F C39353534
Cc1cc(no1)C[NH+]2CCN(CC2)Cc3csc(n3)c4cc(ccc4OC)Br C39519463
COCCN1CC[NH+](CC1)[C@H]2CCc3c(sc4c3c(=O)n(cn4)CCc5ccc(cc5)F)C2 C23374485
COc1ccc(cc1)[C@@H]2CCCCC[NH+]2CC(=O)N([C@@H]3CCS(=O)(=O)C3)C4CCCCC4 C29155891
COc1ccc(cc1)N2CC[NH+](CC2)[C@@H]3CCCN(C3)CC4=Cc5cccc(c5OC4)OC C22851660
Cc1cc(c(n1c2c(n(n(c2=O)c3ccccc3)C)C)C)C(=O)C[NH+]4C[C@@H](C[C@@H](C4)C)C C24165682
CCOc1ccccc1[C@@H]2[C@H]3C(=c4ccccc4=[NH+]3)C[C@@H]5N2C(=O)CN(C5=O)CCC(C)C C63140320
CCOc1ccccc1[C@@H]2[C@@H]3C(=c4ccccc4=[NH+]3)C[C@@H]5N2C(=O)CN(C5=O)Cc6cccs6 C63140720
c1ccc(cc1)/C=C/S(=O)(=O)N2CCN(CC2)C(=O)CCCC3=c4ccccc4=[NH+]C3 C63824718
Cc1cnc(nc1[C@H]2CCCN(C2)C(=O)[C@H]3C=c4ccccc4=[NH+]3)SC[C@@H]5CCCO5 C64158107
CCc1ccc(cc1)[C@H]2[C@@H]3C(=c4ccccc4=[NH+]3)CCN2C(=O)CSc5nnc(o5)CC C64609665
c1ccc2=[NH+]CC(=c2c1)CCC(=O)N3CCN(CC3)S(=O)(=O)c4ccc5c(c4)CCCC5 C64711233
CCC(C)(C)n1c(nnn1)[C@@H](c2cc3c(cc(cc3[nH]c2=O)C)C)[NH+](Cc4ccco4)Cc5cccs5 C06149035
CCc1ccc2c(c1)cc(c(=O)[nH]2)[C@@H](c3nnnn3C(C)(C)CC)[NH+]4CCN(CC4)c5ccccc5OC C06135176
CCc1ccc2c(c1)cc(c(=O)[nH]2)[C@H](c3nnnn3C(C)(C)CC)[NH+]4CCN(CC4)c5ccccc5OC C06135291
CCCCCCN1C(=O)/C(=C/c2c(nc3c(cccn3c2=O)C)N4CC[NH+](CC4)CCO)/SC1=S C08858065
CC1(C[C@H]2C[C@@](C1)(C[NH+]2CN3c4ccccc4/C(=N/NC(=O)CO/N=C/c5ccc(cc5)OC)/C3=O)C)C C09428498
CC1CC[NH+](CC1)Cc2ccc(cc2)NC(=O)[C@H]3c4ccccc4C(=O)N([C@@H]3c5cccs5)CCOC C09432862
CC1CC[NH+](CC1)Cc2ccc(cc2)NC(=O)[C@H]3c4ccccc4C(=O)N([C@H]3c5cccs5)CCOC C09432864
COc1ccc2cc(c(=O)[nH]c2c1)[C@H](c3nnnn3C[C@@H]4CCCO4)[NH+]5CCC(CC5)Cc6ccccc6 C06282907
CCOC(=O)C1CC[NH+](CC1)C[C@H](COc2ccc3c(c2)oc(c(c3=O)Oc4ccc(cc4)Cl)C)O C12572603
CCc1ccc2c(c1)cc(c(=O)[nH]2)C[NH+](Cc3ccccc3OC)[C@@H](CC)c4nnnn4C5CCCCC5 C13063668
CCc1ccc2c(c1)cc(c(=O)[nH]2)C[NH+](C3CCCCC3)[C@@H](CC)c4nnnn4Cc5ccc(cc5)OC C13063706
CC[C@H](c1nnnn1Cc2ccccc2)[NH+](Cc3cc4cc5c(cc4[nH]c3=O)OCCO5)C6CCCCC6 C13064430
Cc1cc(c2cc(c(=O)[nH]c2c1)[C@@H](c3nnnn3C4CCCCC4)[NH+](Cc5cccs5)C[C@@H]6CCCO6)C C06301626
Cc1cc(c2cc(c(=O)[nH]c2c1)[C@H](c3nnnn3C4CCCC4)[NH+](Cc5ccco5)Cc6cccs6)C C06301790
CC[NH+](CC)CCCN1[C@H](/C(=C(/c2ccc(c(c2)Cl)OC)\O)/C(=O)C1=O)c3cc(ccc3OC)OC C09236663
Cc1ccccc1OCCOc2ccc(cc2)[C@@H]3/C(=C(/c4ccc(o4)C)\O)/C(=O)C(=O)N3CCC[NH+](C)C C09241124
CC[NH+](CC)CCN1[C@@H](C(=C(C1=O)O)C(=O)c2ccc(c(c2)C)OCC(C)C)c3ccc(c(c3)OC)OC C09272255
CC[NH+](CC)CCCN1[C@@H](/C(=C(/c2ccc(c(c2)Cl)OCC)\O)/C(=O)C1=O)c3ccc(cc3)OCC C09044138
Cc1cc(c2c(c1)cc(c(=O)[nH]2)[C@H](c3nnnn3C(C)(C)C)[NH+](Cc4ccccc4Cl)Cc5ccco5)C C06300907
CCC[C@H](c1nnnn1C[C@@H]2CCCO2)[NH+](CCc3cccc(c3)C)Cc4cc5cc(ccc5[nH]c4=O)C C13501000
CC[NH+](CC)CCN1[C@H](C(=C(C1=O)O)C(=O)c2ccc(c(c2)C)OCC(C)C)c3ccc(c(c3)OC)OC C09272256
CCCCCOc1ccc(cc1)[C@H]2C(=C(C(=O)N2CCC[NH+](CC)CC)O)C(=O)c3ccc4c(c3)C[C@@H](O4)C C09424460
CCCCCOc1ccc(cc1)[C@@H]2C(=C(C(=O)N2CCC[NH+](CC)CC)O)C(=O)c3ccc4c(c3)C[C@@H](O4)C C09424459
Cc1cc(c2c(c1)cc(c(=O)[nH]2)[C@@H](c3nnnn3C(C)(C)C)[NH+](Cc4ccc(cc4)Cl)C[C@@H]5CCCO5)C C06300583
CC[NH+](CC)CCN1[C@@H](/C(=C(/c2ccco2)\O)/C(=O)C1=O)c3ccc(cc3)OCCOc4ccccc4C C08905157
CC[NH+](CC)CCCN1[C@H](/C(=C(/c2ccc(c(c2)Cl)OCC)\O)/C(=O)C1=O)c3ccc(cc3)OCC C09044142
CC[NH+](CC)CCCN1[C@H](/C(=C(/c2ccc(cc2)OCC)\O)/C(=O)C1=O)c3ccc(c(c3)OCC)OCC C09046503
CN(Cc1ccon1)C(=O)c2ccc(nc2N3CCC(CC3)[NH+]4CCC[C@@H](C4)CO)c5ccc(cc5)SC C14992824
CC[NH+]1CCN(CC1)c2ccc(cc2NC(=O)c3c(c4cccc(c4s3)[N+](=O)[O-])Cl)C(=O)OCC C30827356
CCc1c(sc2c1c(=O)n(c(n2)N3CC[NH+](CC3)CC(=O)N4CCCCC4)CC(=O)N(CC)CC)C C34749367
CCCN(Cc1c(nn(c1N2CC[NH+](CC2)C(C)C)c3ccc(cc3)F)CC)C(=O)CCC(=O)OCC C34835464
Cc1ccc(cc1)c2cn(/c(=N/C(=O)CN(CC[NH+](C)C)C(=O)c3ccccc3Cl)/[nH]2)c4ccc(cc4)C C35694816
CC(C)COC[C@@H](C[NH+](CCCN1CCOCC1)CCc2nc(no2)c3ccc(cc3)Br)O C35743956
CC(C)COC[C@H](C[NH+](CCCN1CCOCC1)CCc2nc(no2)c3ccc(cc3)Br)O C35743958
c1ccc(cc1)c2c(c(on2)N3CCc4ccccc4C3)C[NH+](C[C@@H]5CCCO5)C[C@@H](CN6CCOCC6)O C35758199
CCc1c(c(n(n1)c2ccccc2)Oc3ccccc3F)C[NH+](C[C@H](COCc4ccccc4)O)C5CC5 C36303149
CCc1ccc2c(c1)cc(c(=O)[nH]2)C[NH+](C[C@H]3CCCO3)[C@@H](c4nnnn4CCc5ccccc5)C(C)C C33937223
CCOc1cc(cc(c1OCC)OCC)C(=O)N(CC[NH+](C)C)c2nc3c(ccc(c3s2)OC)OC C36637684
Cc1ccc2cccc(c2n1)S(=O)(=O)N[C@@H](C)[C@H](c3cccs3)N4CC[NH+](CC4)Cc5ccccc5 C38596386
CCCCN(CC)S(=O)(=O)c1ccc(cc1)C(=O)N(CCC[NH+](C)C)c2nc3c(cccc3s2)C C36643420
CCOc1cc(cc(c1OCC)OCC)C(=O)N(CCC[NH+](C)C)c2nc3c(ccc(c3s2)C)OC C36643768
CCC[NH+]1CCc2c(sc(c2C(=O)OCC)NC(=O)[C@H]3CCCN3S(=O)(=O)c4ccc(cc4)C)C1 C36660259
CC[NH+](CC)CCN(c1nc2c(cccc2s1)OCC)C(=O)CCCS(=O)(=O)c3ccc(cc3)C C36718269
CC(C)(C)OC(=O)C[C@H](C[NH+]1CC[C@@]23C=C[C@@H](C[C@@H]2Oc4c3c(ccc4OC)C1)O)C(=O)OC(C)(C)C C39293341
CCCCOc1ccc(cc1OC)[C@H]2c3c(=O)c4cc(c(cc4oc3C(=O)N2CCC[NH+](CC)CC)C)C C40009060
CCCC[NH+](CCCC)CCCN1[C@H](c2c(=O)c3cc(ccc3oc2C1=O)F)c4ccc(c(c4)OCC)O C40014059
CC[NH+](CC)CCCN1[C@H](c2c(=O)c3cc(ccc3oc2C1=O)F)c4ccc(c(c4)OCC)OCCC(C)C C40014494
CCN(CC)c1ccc(cc1)C[NH+](C[C@H](COc2ccc(cc2OCC)C=O)O)[C@@H]3CCS(=O)(=O)C3 C40320225
CCC1=NN2C(=[NH2+])/C(=C/c3ccc(c(c3)OCC)OCCSc4ccc(cc4)Cl)/C(=O)N=C2S1 C27531174
Cc1ccc(cc1)S(=O)(=O)N2CCC3(CC2)[NH2+][C@@H](C(=O)N3CCc4ccc(c(c4)OC)OC)CC(C)C C36029902
CCN(CC)S(=O)(=O)c1ccc2c(c1)n(c(=S)o2)C[NH+]3CCC[C@@H](C3)C(=O)OCC C03230847
CCCCOC(=O)c1ccc(cc1)N2C(=O)C[C@H](C2=O)[NH+]3CCN(CC3)c4ccc(cc4)F C08432505
C[NH+](CCCN1CCc2cc(c(cc2CC1=O)OC)OC)C[C@@H]3Cc4c3cc(c(c4)OC)OC C00537875
CCC[NH+](Cc1csc(n1)N(c2ccccc2)C(=O)C)Cc3nnc(o3)c4cccs4 C08922555
C[NH+](C)CCCN1[C@@H](c2c(=O)c3ccc(cc3oc2C1=O)OC)c4ccc(c(c4)OC)OC C09302717
CC[NH+](CC)CCN(c1nc2c(cccc2s1)OC)C(=O)CS(=O)(=O)c3ccccc3 C09385972
CCOc1cccc2c1nc(s2)N(CCC[NH+](C)C)C(=O)CCCS(=O)(=O)c3ccc(cc3)F C09914448
CC[NH+](CC)CCN(c1nc2c(cccc2s1)OCC)C(=O)CCS(=O)(=O)c3ccccc3 C10066755
CC[NH+](Cc1ccc(c(c1)OC)OC)CC(=O)N2[C@@H](CC(=N2)c3cccs3)c4ccco4 C11365717
CC[NH+](Cc1ccc(c(c1)OC)OC)CC(=O)N2[C@H](CC(=N2)c3cccs3)c4ccco4 C11365723
C[NH+](C)CCCN1[C@H](c2c(=O)c3ccc(cc3oc2C1=O)OC)c4ccc(c(c4)OC)OC C11614489
CCOc1ccc2c(c1)c(nc(n2)N3CCC[C@H]3C(=O)N(C)CCCC[NH+]4CCOCC4)C C12039172
CCOc1cccc2c1nc(s2)N(CCC[NH+](C)C)C(=O)CCS(=O)(=O)c3ccccc3 C12140986
CC(C)C(=O)N(CCCN1CCCC1=O)Cc2cc3c(ccc(c3[nH+]c2N(C)C)OC)OC C12209350
C[NH+](Cc1cccc(c1OC)OC)Cc2nnc(n2C[C@@H]3CCCO3)SCc4ccccn4 C12726665
C=CCOc1ccccc1C[NH+]2C[C@H](CN(C(=O)C2)CC3CCOCC3)OCc4ccccn4 C14733750
CCc1c(c(=O)cc(n1CC[NH+]2CCCCC2)C)C(=O)N3CCC[C@H](C3)C(=O)N(CC)CC C14979777
CCc1c(c(=O)cc(n1CC[NH+]2CCCCC2)C)C(=O)N3CCC[C@@H](C3)C(=O)N(CC)CC C14979780
CCOC(=O)CCc1c(c2cc3c(c(c2oc1=O)C)OC[NH+](C3)CCCN4CCOCC4)C C20621897
COc1cc(cc(c1OC)OC)c2nn(c(=S)o2)CN3CC[NH+](CC3)Cc4ccsc4 C23476666
CC1=C[C@H]([C@@H](C[C@H]1Cc2nnc(o2)c3cncn3C)C(C)C)C[NH+]4CCN(CC4)CCOC C35442750
CCC[n+]1c(csc1Nc2ccc(cc2)OC)c3ccc(cc3)S(=O)(=O)N(CC)CC C35633414
CCCC[n+]1c(csc1Nc2ccc(cc2)OCC)c3ccc(cc3)S(=O)(=O)N(CC)CC C35671039
CC(C)S(=O)(=O)N(CC[NH+](C)C)Cc1c(noc1N2CCOCC2)c3ccc(cc3)F C35760411
COC(=O)c1ccc(o1)COc2coc(cc2=O)C[NH+]3CCN(CC3)c4ccc(cc4)Cl C36352705
c1ccc(cc1)C2=CP(=O)(C=C(O2)c3ccccc3)NCCCn4cc[n+](c4)CC(=O)c5ccccc5 C03168477
c1ccc(cc1)C2=CP(=O)(C=C(O2)c3ccccc3)NCCCn4cc[n+](c4)CC(=O)c5cccs5 C03168548
CCOc1ccc2c(c1)oc3c(c2=O)[C@@H](N(C3=O)CC[NH+](C)C)c4cccc(c4OC)OC C38726322
CCOc1ccc2c(c1)oc3c(c2=O)[C@H](N(C3=O)CC[NH+](C)C)c4cccc(c4OC)OC C38726324
CCOc1ccc2c(c1)oc3c(c2=O)[C@@H](N(C3=O)CC[NH+](C)C)c4ccc(c(c4)OC)OC C38726330
CCOc1ccc2c(c1)oc3c(c2=O)[C@H](N(C3=O)CC[NH+](C)C)c4ccc(c(c4)OC)OC C38726332
CCOc1ccc2c(c1)oc3c(c2=O)[C@@H](N(C3=O)CCC[NH+](C)C)c4cc(ccc4OC)OC C38726999
CCCCN(C[C@H]1C=c2cc(ccc2=[NH+]C1=O)OC)C(=O)c3cc(c(c(c3)OC)OC)OC C38959280
CCCN(C[C@@H]1C=c2cc(ccc2=[NH+]C1=O)OC)C(=O)c3cc(c(c(c3)OCC)OCC)OCC C38960004
CCOc1cc(cc(c1OCC)OCC)C(=O)N(C[C@@H]2C=c3ccccc3=[NH+]C2=O)C(C)C C38963868
CCOC(=O)[C@H](CC(C)C)N1CC[C@]2(C1=O)CCC[NH+]2Cc3nnc(o3)c4ccc(cc4)C C39266361
c1ccc(cc1)Cn2c(nnc2SCc3nc(on3)c4ccsc4)C[NH+]5CCCCC5 C39554116
CCCCCC[n+]1c(csc1Nc2ccc(cc2)OCC)c3ccc(cc3)S(=O)(=O)N(C)C C39834842
CCCN(C[C@@H]1C=c2ccc(cc2=[NH+]C1=O)OC)C(=O)c3cc(c(c(c3)OCC)OCC)OCC C39928450
CCCCN(C[C@H]1C=c2ccc(cc2=[NH+]C1=O)OC)C(=O)c3cc(c(c(c3)OC)OC)OC C39928841
CCOc1ccc(cc1OC)[C@H]2c3c(=O)c4cc(ccc4oc3C(=O)N2CCC[NH+](C)C)F C40013950
CCOc1ccc(cc1OC)[C@H]2c3c(=O)c4ccc(cc4oc3C(=O)N2CC[NH+](C)C)OC C40561483
CC(C)CN(CC(C)C)C(=O)C1CC[NH+](CC1)Cc2nnc(o2)c3ccc(c(c3)OC)OC C41269689
CCc1ccc(cc1)c2nnc(o2)C[NH+]3CCC(CC3)C(=O)N4CCC[C@@H](C4)C(=O)OCC C41271158
CCc1ccc(cc1)c2nnc(o2)C[NH+]3CCC(CC3)C(=O)N4CCC[C@H](C4)C(=O)OCC C41271162
CN(Cc1ccc(c(c1OC)OC)OC)Cc2cc(=O)n3c(csc3[nH+]2)c4ccccc4 C12781196
c1cc(sc1)c2nc(on2)CCC[NH+]3CCN(CC3)C(=O)c4ccc(cc4)OCC5CC5 C59994720
CC[NH+]1CCC(CC1)N(C2CC2)S(=O)(=O)c3cc(cc(c3OC)OC)/C=C/C(=O)OC C60321344
CCC[NH+]1CCN(CC1)C(=O)[C@H](C)C2CCN(CC2)C(=O)C3=NC(=C([C@@H]3C)C(=O)OCC)C C63625514
CC(C)C[NH+](Cc1cc(c(c(c1)OC)OC)OC)Cc2cc(=O)n3c(n2)sc(n3)C4CC4 C46032405
Cc1ccc(o1)/C=N/NC(=O)C[NH+]2CCN(CC2)S(=O)(=O)c3ccc(cc3)Br C06133727
C[C@H](C(=O)Nc1ccc(cc1)S(=O)(=O)N2CCCC2)[NH+]3CCC[C@@H]3c4ccc5c(c4)OCCO5 C08718685
c1cc(sc1)[C@@H](CNC(=O)c2ccc3c(c2)S(=O)(=O)N=C4N3CCCCC4)[NH+]5CCOCC5 C08721148
c1ccn2c(c1)nc(c(c2=O)/C=C\3/C(=O)N(C(=S)S3)C4CCCCC4)N5CC[NH+](CC5)CCO C01464587
Cc1cc(ccc1C(=O)C2=C(C(=O)N([C@H]2c3ccccc3F)CC[NH+]4CCOCC4)O)OCC=C C08926675
c1cc(ccc1NC(=O)C[NH+]2CCC(CC2)C(=O)N3CCCCCC3)S(=O)(=O)N4CCCC4 C08945353
CC[NH+]1CCC[C@H]1CNC(=O)c2ccc(cc2)c3nc(c(o3)C)CS(=O)(=O)c4ccc(cc4)C C09212133
CC[C@@]1(C(=O)N(C(=O)N1)C[NH+]2CCCN(CC2)S(=O)(=O)c3ccc(cc3)C)c4ccccc4 C09257254
Cc1ccc(c(c1)N2CC[NH+](CC2)CCCNC(=O)CCC(=O)N3CCOc4c3cc(cc4)C)C C09251939
c1cc(ccc1NC(=O)C[NH+]2CCC[C@H]2c3ccc4c(c3)OCCCO4)S(=O)(=O)N5CCCC5 C09585468
CCC[NH+]1CCc2c(sc(c2C(=O)OC)NC(=O)CCS(=O)(=O)c3ccc(cc3)Cl)C1 C09629936
c1ccc(cc1)N([C@H]2CCS(=O)(=O)C2)C(=O)C[NH+]3CCC(CC3)n4c5ccccc5[nH]c4=O C09663445
c1ccc(cc1)/C=C/S(=O)(=O)N2CCC(CC2)C(=O)NCc3ccccc3C[NH+]4CCOCC4 C09738920
C[C@H]1CCCC[C@]12C(=O)N(C(=O)N2)C[NH+](Cc3nnc(o3)c4ccccc4Br)C5CC5 C09753736
Cc1ccc(cc1)S(=O)(=O)N2CCC[NH+](CC2)CC(=O)Nc3ccc(cc3)N4CCCC4=O C09789095
Cc1c(c(n(n1)[C@@H]2CCS(=O)(=O)C2)C)C[NH2+]CCSc3c(cc(cn3)C(F)(F)F)Cl C09812774
c1ccnc(c1)[C@]2(C(=O)N(C(=O)N2)C[C@H]3CCCO3)C4CC[NH+](CC4)Cc5c(cccc5F)F C11785686
COc1cc(=O)n2c(c1C(=O)NCc3cccs3)CC[NH+](CC2)Cc4ccccc4OCC=C C11966354
CCOC(=O)[C@H]1CCC[NH+](C1)C2CCN(CC2)C(=O)CC[C@]3(CCC(=O)N3)Cc4ccc(cc4)C C12050693
CN(Cc1ccc2cc(ccc2c1)OC)C(=O)C[NH+]3CCC(CC3)NS(=O)(=O)c4cccs4 C12759951
COc1ccc(cc1)[C@H](CNC(=O)[C@@H]2CCCN2S(=O)(=O)c3ccc(cc3)F)[NH+]4CCCC4 C12891496
CCOc1ccc(cc1)[C@H]2/C(=C(\C=C\c3ccccc3)/O)/C(=O)C(=O)N2CCC[NH+]4CCOCC4 C09329634
CC(C)Oc1ccc(cc1)[C@@H]2C(=C(C(=O)N2CCC[NH+]3CCOCC3)O)C(=O)c4cccs4 C08857794
C[C@H](C(=O)Nc1ccc(cc1)N2CCOCC2)[NH+]3CCCN(CC3)S(=O)(=O)c4ccc(cc4)F C09731048
COc1ccc(cc1)[C@H](CNC(=O)[C@H]2CCCN(C2)S(=O)(=O)c3ccc(cc3)F)[NH+]4CCCC4 C14184746
CC(=O)c1ccc(cc1)NC(=O)C[NH+]2CCN(CC2)c3c(c4c(c(n3)c5ccco5)CCC4)C#N C13609709
CC[NH+]1CCN(CC1)c2ccc(cc2NC(=O)c3cc(oc3C)C)S(=O)(=O)N4CCCCC4 C23137178
Cc1c(sc2c1c(nc(n2)CN3CCOCC3)N4CCC[NH+](CC4)CC(=O)NC(C)(C)C)C C23994639
Cc1c(c(n(n1)c2ccccc2)C)[C@@H]3C(=O)NCC[NH+]3CC(=O)N4CCN(CC4)c5ccccc5F C24215632
C[C@@H](c1nnc(n1c2ccc(cc2)F)S[C@H](C)C(=O)N3c4ccccc4NC(=O)C3(C)C)[NH+](C)C C24228190
CC(C)c1ccc(cc1)S(=O)(=O)[C@H]2CS(=O)(=O)C[C@@H]2[NH2+]Cc3ccc(c(c3)OC)OC C32536005
CC(C)(C)c1ccc(cc1)S(=O)(=O)[C@H]2CS(=O)(=O)C[C@@H]2[NH2+]Cc3ccc(c(c3)OC)OC C32536093
CC[NH+](CC)[C@H](CNC(=O)[C@@H]1CCCN(C1)S(=O)(=O)c2ccc(cc2)F)c3ccsc3 C31986085
CC[NH+]1CCN(CC1)c2nc3c(c4c(s3)CCC4)c(=O)n2CC(=O)Nc5ccc(cc5)OC C34747676
C[NH+]1CCC(CC1)N(C)C(=O)CN2CC3=C(C2=O)[C@@H](NC(=O)N3CC=C)c4ccccc4Cl C34791886
Cc1c(sc2c1c(=O)nc([nH]2)C[NH+]3CCN(CC3)C(=O)c4ccc(cc4)OCc5cscn5)C C35362395
c1ccc(c(c1)N2CC[NH+](CC2)Cc3cc(=O)[nH]c(n3)N4CCN(CC4)C(=O)Cc5cccs5)F C35564238
c1cc2c(cc1C(F)(F)F)C[C@H]([C@H]3N2CC[NH+](C3)CC(=O)N4CCCC4)C(=O)NC[C@@H]5CCCO5 C35895007
Cc1ccc2cc(c(=O)[nH]c2c1)[C@@H](c3nnnn3C[C@H]4CCCO4)[NH+]5CCCC6(C5)CCCCC6 C36309332
CC1(C[C@@H](c2ccccc2O1)NC(=O)[C@@H]3CCC[NH+](C3)Cc4nc(no4)c5ccc(cc5)OC)C C38892816
CCOC(=O)[C@H]1CCC[NH+](C1)C2CCN(CC2)C(=O)CC[C@@]3(CCC(=O)N3)Cc4ccc(cc4)C C39356377
c1ccc(cc1)[C@@H]2C(=c3ccccc3=[NH+]2)/C=N/NC(=O)c4cccc(c4)S(=O)(=O)N5CCOCC5 C39620969
C[C@H]1C(=C(NO1)C)S(=O)(=O)N2CCN(CC2)[C@H](c3ccccc3)C(=O)C4=c5ccccc5=[NH+]C4 C39727301
c1ccc2=[NH+]CC(=c2c1)C3=NN[C@@H](O3)SCC(=O)N4CCC[C@@H]4c5ccc6c(c5)OCCCO6 C39991013
COc1ccccc1OC[C@@H](C[NH+](Cc2ccc(o2)Br)[C@@H]3CCS(=O)(=O)C3)O C40314805
C[C@@H]1CN(C[C@H](O1)C)c2ccc(c[nH+]2)CNC(=O)c3cc(nc4c3cnn4C(C)C)c5cccs5 C46842536
Cc1cccc(c1)n2c(cc(c2C)/C=C\3/C(=[NH2+])N4C(=NC3=O)SN=C4S(=O)(=O)CC(C)C)C C20207148
Cc1ccc(c(c1)n2cccc2/C=C/3\C(=[NH2+])N4C(=NC3=O)SC(=N4)COc5ccccc5C)OC C20210916
C[NH+]1CCN(CC1)c2ccccc2NC(=O)CSc3nnnn3c4ccc(cc4)Br C59218734
CC[NH+]1CCN(CC1)c2nc3c(s2)c(=O)n(cn3)CC(=O)Nc4ccc(cc4Br)C C67225986
C[C@@H]1c2c(sc(n2)NC(=O)CC(C)(C)C)C[C@]3([C@H]1[C@H]([C@H](CC3)[C@H](C)C(=O)N4CCCC4)O)C C03840750
COc1cc(cc(c1OC)OC)[C@@H]2C3=C(C[C@@H](CC3=O)c4ccccc4Cl)Nc5ccccc5N2 C00678621
Cc1ccc(cc1C)C(=O)NC(=S)Nc2ccc3c(c2)nc(o3)c4cc(cnc4)Br C04123121
CSc1c(c(n2c(n1)cc(n2)c3ccc(cc3)Cl)N)S(=O)(=O)c4ccc(cc4)Cl C01037586
CC1=C([C@H](NC(=S)N1)c2cn(nc2c3ccc(cc3)Br)c4ccccc4)C(=O)OC C01087583
C#CCn\1c2ccc(cc2s/c1=N\C(=O)C(c3ccccc3)c4ccccc4)S(=O)(=O)N C09001410
Cc1ccc(cc1)[C@@H]2[C@H](Sc3nnc(n3N2)C)C(=O)Nc4cc(ccc4Cl)C(F)(F)F C09237413
CCOC(=O)NC(=O)c1c2c(sc1NC(=O)c3ccc(s3)Br)C[C@@H](CC2)C C09298246
C/C(=N\N=C\1/NC(=O)C[C@H](S1)C(=O)Nc2ccc(c(c2)Cl)Cl)/c3ccc(cc3)Cl C09428696
c1ccc(cc1)Cc2ccccc2NC(=O)CN3C(=O)[C@]4(CCSc5c4cc(cc5)F)NC3=O C09633635
C[C@H]1CC2=C([C@H](Nc3ccccc3N2)c4ccc(c(c4)Br)OC)C(=O)[C@@H]1C(=O)OC C09762354
CCn1c(nc(n1)/C=C/c2cc(c(c(c2)I)O)OC)c3ccccc3O C09927376
COc1cc(c(cc1OC)OC)[C@H]2C3=C(C[C@@H](CC3=O)c4cccs4)Nc5ccccc5N2 C13568602
c1cc(ccc1Cn2c(c(sc2=O)/C=N/NC(=O)c3ccc(cc3)O)Cl)Br C02231806
Cc1ccc(cc1I)C(=O)NC(=S)Nc2ccc(cc2Cl)[N+](=O)[O-] C14018643
c1ccc2c(c1)CCCC[C@@]23C(=O)N(C(=O)N3)CC(=O)N[C@H](c4ccc(cc4)F)c5cccs5 C14236427
Cc1cc2c(cc1NC(=S)NC(=O)c3ccccc3Br)nn(n2)c4ccc(cc4)F C14275859
Cc1cc(ccc1Cl)C(=O)C[C@H]2C(=O)N/C(=N/N=C/c3cc(ccc3O)Br)/S2 C15054902
c1ccc2c(c1)/C(=C/NNC(=O)c3ccc(cc3)Cl)/C(=O)N(C2=O)c4ccccc4C(F)(F)F C15906006
Cc1ccc(cc1F)c2c(cn(n2)c3ccccc3)[C@H]4C(=C(OC5=C4C(=O)CC(C5)(C)C)N)C#N C16741427
Cc1ccc(cc1)NC(=O)CSc2[nH]c(=O)c3c(n2)n(c(=S)s3)c4ccc(cc4)Cl C17042105
CC1=C([C@H](C2=C(N1)C[C@H](CC2=O)c3ccc(cc3)F)c4c[nH]nc4c5ccccc5)C(=O)OC C01032764
CC1=C([C@@H](C2=C(N1)C[C@H](CC2=O)c3ccc(cc3)F)c4c[nH]nc4c5ccccc5)C(=O)OC C01032765
COc1cc(cc(c1OC)OC)[C@@H]2CC3=C([C@@H](Nc4ccccc4N3)c5ccc(cc5)F)C(=O)C2 C04211012
CC(C)CC1=NC(c2c(=O)[nH]c(=O)n(c2N1)c3ccc(cc3)Cl)(C(F)(F)F)C(F)(F)F C12401353
c1cc(ccc1NC(=O)c2ccc3c(c2)[nH]c(=S)n(c3=O)C4CCCCC4)OC(F)(F)F C03631112
CC1=C([C@H](C2=C(N1)C[C@@H](CC2=O)c3cccs3)c4cc(c(c(c4)Cl)O)OC)C(=O)OC C01148989
c1cc(cc(c1)NS(=O)(=O)c2ccc(cc2)F)C(=O)Nc3nc4c(cc(cc4s3)F)F C20570559
C[C@H]1CCc2c(sc(n2)NC(=O)c3ccc(cc3)NS(=O)(=O)c4ccc(cc4)Cl)C1 C20571601
Cc1cc(cc(c1)C(=O)NC(=S)Nc2ccc3c(c2)nc(o3)c4cc(cnc4)Br)C C22718120
CCCOc1c(cc(cc1Br)[C@@H]2[C@@H]3CCCC=C3C(=C(C2(C#N)C#N)N)C#N)OC C02799480
CC(C)(C)c1cc(c(c(c1)O)O)CN2CCN(CC2)S(=O)(=O)c3ccc(s3)Br C16046885
Cc1ccc(cc1)N2C(=O)c3ccccc3/C(=C/NNC(=O)c4cc5c(s4)CCCC5)/C2=O C23716702
Cc1c(sc(n1)c2ccc(cc2)F)C(=O)Nc3nc(cs3)c4ccc(cc4F)NC(=O)C C10994727
CCOc1ccc(cc1)[C@@H]2C3=C(CCCC3=O)NC(=C2C(=O)Nc4ccc(cn4)Br)C C08413955
c1cc(ccc1n2c(=O)c3c4c(sc3nc2SCC(=O)c5ccc(c(c5)O)O)CCC4)Cl C28381366
c1cc(ccc1c2csc3c2c(=O)[nH]c(n3)CSc4[nH]nc(n4)C5CCCC5)Br C25000707
Cc1c(cco1)C(=O)N/N=C/C2=C(/C(=C\c3ccc(cc3Cl)Cl)/CC2)[NH+]4CCOCC4 C37868612
Cc1c2cc(ccc2oc1C(=O)Oc3ccc4c(c3)OC(=C([C@H]4c5cccc(c5)F)C#N)N)F C38700501
CC(C)Sc1nnc(s1)N2C3=C([C@H](C(=C2N)C#N)c4ccc(cc4)Cl)C(=O)CC(C3)(C)C C39426011
c1cc(ccc1C(=O)Nc2nc3c(s2)CCC[C@H]3C(=O)Nc4nc5c(s4)CCCC5)Cl C44441626
c1cc2c(nc1)n(c(n2)c3ccc(cc3)F)CCNC(=O)Nc4ccc(cc4F)Br C46913294
c1cc(oc1)[C@@H]2C[C@@H](n3c(c(c(n3)C(=O)NC4CCCCC4)Br)N2)C(F)(F)F C00866812
Cc1ccc2c(c1C)NC(=O)[C@@]23[C@H]4[C@@H]([C@@H](N3)Cc5ccccc5)C(=O)N(C4=O)C6CCCCCC6 C15957497
C/C(=N/N=C\1/NC(=O)C[C@@H](S1)C(=O)Nc2ccc(c(c2)Cl)Cl)/c3ccc(cc3)Cl C09059259
Cc1cc(c(n1c2ccc(c(c2)Cl)Cl)C)/C=N/NC(=O)C(=O)Nc3ccc(cc3)Cl C58913030
Cc1cc(c(n1c2cccc(c2)Cl)C)/C=N/NC(=O)C(=O)Nc3ccccc3Br C58913081
CCc1ccc(c(c1)Br)OCC(=O)N/N=C/2\c3cc(ccc3NC2=O)Br C13980280
Cc1c2cc(sc2n(n1)c3ccccc3Cl)C(=O)Nc4cc(c(cc4NC(=O)C)F)F C60351943
Cc1cc(ccc1Br)OCC(=O)N/N=C/2\c3cc(c(cc3NC2=O)Br)C C12485082
Cc1cc2c(cc1C)oc3c(c2=O)[C@@H](N(C3=O)c4ccc(c(c4)Cl)OC)c5ccccc5F C02871834
Cc1ccc(cc1)n2cnc3c4c(c(c(nc4sc3c2=O)C)C(=O)C)c5ccc(cc5)Cl C08386850
Cc1c(c(no1)c2c(cccc2Cl)Cl)C(=O)Oc3c(cc(cc3Cl)Cl)C(=O)C C02161677
CC[C@@]1(Cc2c(sc3c2c4nnc(n4c(n3)SC)SCc5ccc(cc5)F)CO1)C C02210475
c1cc(ccc1CSc2c3c(csc3ncn2)c4ccc(cc4)Br)[N+](=O)[O-] C08788514
Cc1cc(c2c(c1)c(=O)c3c(o2)C(=O)N([C@@H]3c4ccccc4F)CCc5ccc(cc5)OC)C C02327951
c1cc(oc1)/C=N/N(c2nc3ccc(cc3s2)Br)C(=O)c4ccc(cc4)Cl C09148578
CCc1ccc2c(c1)sc(n2)N3[C@H](c4c(=O)c5ccccc5oc4C3=O)c6ccccc6F C02342345
COC(=O)CCn\1c2c(cccc2Cl)s/c1=N\C(=O)c3ccc(s3)Br C09284983
CCCn\1c2ccc(cc2s/c1=N\C(=O)c3c(c4ccccc4s3)Cl)S(=O)(=O)C C09299538
CN(C)/C=c\1/c(=O)n2c(cc(c2s1)c3nc4ccccc4s3)C(=O)c5ccc(cc5)Cl C03280924
Cc1c(ccc2c1n(/c(=N/C(=O)c3ccc(s3)Br)/s2)CC(=O)OC)Cl C09768264
COc1cccc2c1nc(s2)N(C[C@@H]3CCCO3)C(=O)c4c(c5ccccc5s4)Cl C10873893
CC(C)C(=O)Oc1ccc2cc(c(=O)oc2c1)c3nc(cs3)c4ccc(cc4)Br C02210374
Cc1ccc(cc1Cl)/N=C\2/N(CCCS2)C(=O)c3cc4c(nn(c4s3)c5ccccc5)C C12541989
Cc1ccccc1N2C(=O)c3ccccc3/C(=C/c4cc(n(c4C)c5ccccc5OC)C)/C2=O C03359912
Cc1ccc(n1c2ccc(cc2)C(=O)N(c3ccc(cc3)C(=O)C)c4nc5ccccc5s4)C C12549113
Cc1cc2c(cc1C(C)C)c(cc(=O)o2)CSc3nnc4n3cc(cc4Cl)C(F)(F)F C13129552
C[C@@H]1C[C@H](CN(C1)S(=O)(=O)c2ccc(cc2)C(=O)OC3c4ccccc4-c5c3cccc5)C C13149418
c1ccn2c(c1)nc(c2c3ccc(=O)n(n3)c4c(cccc4Cl)Cl)c5ccc(cc5F)F C13493045
Cc1ccc(cc1)n2c(=O)c3c(n4c2nnc4SC(C)C)-c5ccccc5CC36CCCC6 C02301917
Cc1ccc(cc1)[C@@H]2CCCN2C(=O)c3cc4nc(cc(n4n3)C(F)(F)F)c5cccs5 C15670997
Cc1ccc2cc(c(nc2c1)Cl)[C@H]3CC(=NN3S(=O)(=O)c4ccccc4)c5cccs5 C16348834
c1ccc(cc1)CCSc2c3c(c4c5c(c(nc4s3)N6CCOCC6)CCCC5)ncn2 C20057849
COc1ccc(c2c1nc(s2)N(C[C@H]3CCCO3)C(=O)C45CC6CC(C4)CC(C6)C5)Cl C22887351
COc1ccc(cc1)C2=NN3[C@@H](C2)c4ccccc4O[C@@H]3c5ccc(c(c5)Br)OC C25782896
c1ccc(cc1)N2/C(=N/C34CC5CC(C3)CC(C5)C4)/[C@@H](C6(C2=O)CCCCC6)N7CCOCC7 C33435843
c1cc(ccc1c2ccc(o2)/C=c\3/c(=O)n4c(s3)nc(n4)c5ccc(cc5)Br)F C34107482
c1ccc(cc1)c2ccc(cc2)C(=O)N3CCC[C@H]3c4nc(no4)c5ccc(cc5)Br C35318678
C[C@H]1CC[C@H]2[C@@H](C1)CC[C@@H](N2C(=O)c3cc4nc(cc(n4n3)C(F)(F)F)c5ccccc5)C C35396500
CC(C)Cc1nc(c2c3c(sc2n1)CCCCC3)N4CCN(CC4)C(=O)C(C)(C)CCl C35554044
c1cc(c(cc1C(F)(F)F)[N+](=O)[O-])Oc2c(cc(cc2Br)Br)C=O C35657390
CCCc1nc(c2c3c(sc2n1)CCCC3)N4CCN(CC4)C(=O)C56CC7CC(C5)CC(C7)C6 C35849596
CC\1=C(C(=O)N(C(=O)/C1=C\c2ccc(o2)c3ccc(cc3)Br)C4CCCCC4)C#N C38608080
c1cc2c(cc1Br)cc(o2)C(=O)CSC3=NC(=O)C4=C5CCCC[C@@H]5SC4=N3 C38784722
c1ccc2c(c1)nc(s2)C(=O)N(c3nc4ccc(cc4s3)Cl)/N=C/c5ccc(cc5)F C39713554
COc1ccc(cc1)c2c(cn(n2)c3ccccc3)/C=C\4/C(=O)c5cc(ccc5O4)Br C39842493
Cc1ccc2cccc(c2n1)OC(=O)[C@]34CC[C@H](C3(C)C)c5c4nc6cc(c(cc6n5)Cl)Cl C39855071
CCOc1ccc(cc1)[C@@H]2c3c(=O)c4ccccc4oc3C(=O)N2c5ccc(cc5)Br C39871976
Cc1cc2c(cc1Cl)c(=O)c3c(o2)C(=O)N([C@@H]3c4ccc(c(c4)Cl)Cl)Cc5ccco5 C39913478
Cc1ccc(c2c1nc(s2)OC3CCN(CC3)S(=O)(=O)c4ccc(cc4)C(C)(C)C)C C49444855
Cc1ccc(cc1)[C@@H]2[C@@H]3[C@@H](Oc4ccccc4C3=Nc5n2nc(n5)SC)c6ccccc6F C49937965
CSc1ccc(cc1)[C@@H]2[C@@H]3[C@H](n4c(ncn4)N=C3c5ccccc5O2)c6cccc(c6)Cl C49933319
Cc1ccc(cc1)[C@@H]2[C@H]3[C@H](Oc4ccccc4C3=Nc5n2nc(n5)SC)c6ccccc6F C49937963
Cc1cccc(c1C)/N=C/2\N(Cc3cc4cc(cc(c4nc3S2)C)C)CCN5CCOCC5 C26439682
Cc1ccc(s1)[C@H]2N(N=C(N2c3ccc(c(c3)Cl)Cl)C(=O)C)c4ccc(cc4)OC C59057038
Cc1c(ccc2c1O/C(=C\c3cc(cc4c3OCOC4)Br)/C2=O)OCc5ccccc5 C41432803
c1cc(c(c(c1)F)COc2ccc3c(c2)O/C(=C\c4cc(cc5c4OCOC5)Cl)/C3=O)F C41509154
Cc1ccc(cc1)[C@H]2[C@@H]3[C@@H](Oc4ccc(cc4C3=Nc5n2ncn5)Cl)c6ccc(cc6)SC C63329110
Cc1ccc(cc1)n2cc(c3ccccc3c2=O)c4nc(no4)c5ccc(cc5)Br C67245249
Cc1c2c(nc(n1)N3CCN(CC3)c4cccc[nH+]4)C[C@H](CC2=O)c5ccc(cc5)Cl C08758950
c1ccc(cc1)c2cn3c4ccc(cc4sc3n2)C(=O)N5CC[NH+](CC5)C6CCCCC6 C09406527
CCC[NH+]1CCC2(CC1)N3[C@@H](CC(=N3)c4ccncc4)c5cc(ccc5O2)Br C09461637
CCc1ccc(cc1)n2c(=O)c3ccccc3n4c2nn(c4=S)C[NH+]5CCC(CC5)C C13097604
COc1ccc(cc1)N2CCN(CC2)c3cc(c4cc5c(cc4[nH+]3)OCCO5)c6ccccc6 C13129819
Cc1ccc(cc1C)N2C(=O)[C@@H](S[C@]23c4ccccc4N(C3=O)C[NH+]5CCC(CC5)C)C C03638938
Cc1ccc(cc1C)N2C(=O)CS[C@]23c4ccccc4N(C3=O)C[NH+]5CCC(CC5)C C16312305
CN1c2ccccc2Oc3c1cc([nH+]n3)N4CCN(CC4)C(c5ccccc5)c6ccccc6 C19943713
Cc1ccc(c(c1)C)N2C(=O)[C@@H]3[C@H]4c5ccccc5C=C[NH+]4[C@@H]([C@H]3C2=O)C(=O)c6ccccc6 C15974755
C[NH+](C)CCCN1[C@@H](c2c(=O)c3cc(ccc3oc2C1=O)Cl)c4ccc(c(c4)Cl)Cl C32622858
Cc1cc(cc(c1)OCC(=O)/[NH+]=c\2/c3c4c(sc3nc5n2CCCCC5)CCCC4)C C12600045
Cc1ccc(cc1)N2/C(=N\C3CCCCC3)/[C@H](C4(C2=O)CCCCC4)N5CC[NH+](CC5)C C22937240
Cc1ccc(c(c1)N2CCN(CC2)C(=O)C3CCN(CC3)c4c5ccsc5cc[nH+]4)C C33172029
Cc1ccc2c(c1)sc(n2)c3ccc(cc3)N4C(=O)C[C@@H](C4=O)[NH+]5C[C@@H](C[C@@H](C5)C)C C17166664
Cc1ccc(c(c1)N2CCN(CC2)C(=O)[C@@H]3CCCN(C3)c4c5cc(sc5cc[nH+]4)C)C C33299563
Cc1ccc(c(c1)C)C[NH+]2CCN(CC2)c3c4c5c(sc4nc(n3)C)COC(C5)(C)C C34749824
C[C@@H]1CCC[NH+](C1)CN2c3ccccc3[C@@]4(C2=O)N(C(=O)[C@@H](S4)C)c5ccc(cc5)F C35166674
c1ccc(cc1)C2=c3cc(ccc3=[NH+]C(=O)[C@@H]2Sc4nnnn4c5ccccc5)Cl C39248136
C[C@@H]1CC[C@@H]([NH+]1[C@@H]2CCCN(C2)c3c4c5c(sc4nc(n3)c6cccnc6)CCC5)C C40149316
C[C@H]1CC[C@@H]([NH+]1[C@@H]2CCCN(C2)c3c4c5c(sc4nc(n3)c6cccnc6)CCC5)C C40149317
C[C@@H]1CC[C@H]([NH+]1[C@@H]2CCCN(C2)c3c4c5c(sc4nc(n3)c6cccnc6)CCC5)C C40149318
CCc1ccc2c(c1)c(=O)c3c(o2)C(=O)N([C@H]3c4ccc(cc4)Br)CCC[NH+](C)C C40561791
Cc1ccc(cc1)N2/C(=N\C3CCCCC3)/[C@@H](C4(C2=O)CCCCC4)N5CC[NH+](CC5)C C22937243
Cc1ccc(cc1)N2C(=O)c3cc(ccc3[P@@]2(=S)c4c([nH+]c5n4cccc5)C)N(C)C C03198803
c1ccc(cc1)[C@@H]2CN(CCO2)c3c4ccccc4nc([nH+]3)N5CCO[C@@H](C5)c6ccccc6 C58225010
Cc1ccc2=[NH+]C(=O)[C@@H](C(=c2c1)c3ccccc3)C4=NN([C@H](C4)c5ccc(cc5)F)C(=O)C C39780248
CC(C)c1ccc(cc1)[C@@H]2[C@H]3C(=c4ccccc4=[NH+]3)C[C@@H]5N2C(=O)CN(C5=O)C6CCCCC6 C63139096
Cc1ccccc1[C@H]2[C@@H]3C(=c4ccccc4=[NH+]3)C[C@@H]5N2C(=O)CN(C5=O)[C@@H](C)c6ccccc6 C63140266
Cc1ccccc1[C@H]2[C@H]3C(=c4ccccc4=[NH+]3)C[C@@H]5N2C(=O)CN(C5=O)[C@@H](C)c6ccccc6 C63140270
CCc1ccccc1N2C(=O)[C@@H]3CC4=c5ccccc5=[NH+][C@@H]4[C@H](N3C2=O)c6ccc(cc6)C C63362182
Cc1ccc(cc1)[C@H]2[C@@H]3C(=c4ccccc4=[NH+]3)C[C@@H]5N2C(=O)N(C5=O)c6ccc(cc6)OC C63362977
CC(C)CN1CC(=O)N2C[C@H](C3=c4ccccc4=[NH+][C@@H]3[C@]2(C1=O)C)c5ccc(cc5)Cl C63374242
CC(C)CN1CC(=O)N2C[C@H](C3=c4ccccc4=[NH+][C@H]3[C@]2(C1=O)C)c5ccc(cc5)Cl C63374246
COc1ccc2c(c1OC)C(=O)N3[C@@H]2[C@H]4C(=c5ccccc5=[NH+]4)[C@@H](C3)c6ccccc6Cl C63375179
COc1ccc2c(c1OC)C(=O)N3[C@H]2[C@H]4C(=c5ccccc5=[NH+]4)[C@@H](C3)c6ccccc6Cl C63375180
COc1ccc2c(c1OC)C(=O)N3[C@@H]2[C@H]4C(=c5ccccc5=[NH+]4)[C@@H](C3)c6ccc(cc6)Cl C63375875
c1ccc2=[NH+][C@@H]3[C@H](N(CCC3=c2c1)C(=O)c4ccc(c(c4)F)F)c5ccc(cc5)[N+](=O)[O-] C63503351
Cc1ccc2=C([C@@H]([NH+]=c2c1)C(=O)N3CCC4(CC3)OCCO4)Sc5ccc(cc5)Cl C63530500
Cc1ccc(cc1)[C@@H]2[C@@H]3C(=c4ccccc4=[NH+]3)C[C@@H]5N2C(=S)N(C5=O)c6ccccc6OC C63577493
Cc1ccc(cc1)[C@@H]2[C@H]3C(=c4ccccc4=[NH+]3)C[C@@H]5N2C(=S)N(C5=O)c6ccccc6OC C63577497
Cc1ccc2=[NH+]C(=O)[C@H](C(=c2c1)c3ccccc3)C4=NN([C@@H](C4)c5ccccc5C)C(=O)C C63987714
COc1ccc(c(c1)F)[C@H]2[C@@H]3C(=c4ccccc4=[NH+]3)CCN2C(=O)c5cn6ccccc6n5 C64074687
COc1ccc(c(c1)F)[C@@H]2[C@H]3C(=c4ccccc4=[NH+]3)CCN2C(=O)c5cn6ccccc6n5 C64074689
COc1ccc(c(c1)F)[C@H]2[C@H]3C(=c4ccccc4=[NH+]3)CCN2C(=O)c5cn6ccccc6n5 C64074691
c1ccc(cc1)c2nc(c3n2CCCCC3)C(=O)N4CCC(=CC4)C5=c6cccnc6=[NH+]C5 C64079316
COc1ccc(cc1)/C=C/C(=O)N2CCC3=c4ccccc4=[NH+][C@@H]3[C@H]2c5ccc(cc5)OC C64427059
Cc1c(c(=O)n(n1C)c2ccccc2)/[NH+]=c/3\cc(oc4c3cccc4)c5ccc(cc5)OC C18061448
c1c2c(sc1C(=O)N3CCCCC3)CC[C@@H](C2)C(=O)N4CC[NH+](CC4)C5CCCCC5 C65272980
c1c2c(sc1C(=O)N3CCCCC3)CC[C@H](C2)C(=O)N4CC[NH+](CC4)C5CCCCC5 C65272981
c1c2c(sc1C(=O)N3CCCCCC3)CC[C@H](C2)C(=O)N4CC[NH+](CC4)C5CCCC5 C65273159
c1cc(ccc1c2csc3c2c(ncn3)N4CCN(CC4)S(=O)(=O)c5ccc(c(c5)Cl)Cl)Cl C01749616
CC(C)OC(=O)c1c2c(sc1NC(=O)c3cc(nc4c3cccc4)c5ccc(s5)Cl)CCCCC2 C02082177
CC(C)(C)c1ccc(cc1)[C@@H]2CC3=Nc4ccccc4N([C@@H](C3C(=O)C2)c5cc(c(c(c5)OC)OC)OC)C(=O)c6ccccc6 C08753240
CCC(=O)O[C@@H]1CC[C@@]2([C@H]3CC[C@]4([C@@H]([C@@H]3CC=C2C1)C[C@@]5([C@@H]4C(=C(O5)CC[C@@H](C)CNC(=O)C)C)C)C)C C08964504
CCc1ccc2c(c1)s/c(=N\C(=O)c3ccc(cc3)S(=O)(=O)N4CCCC[C@H]4CC)/n2CC(=O)OC C09275867
CCOc1ccc(cc1/C=c\2/c(=O)n3c(=NC(=C([C@H]3c4ccc(cc4)OC)C(=O)OC(C)C)C)s2)Cl C09425725
Cc1cc(cc(c1C(=O)C[C@]2(c3cc(ccc3N(C2=O)Cc4cccs4)Br)O)C)C(C)(C)C C09926174
Cc1cc2c(cc1C)sc(n2)N(C[C@H]3CCCO3)C(=O)c4ccc(cc4)S(=O)(=O)N5CCCC[C@@H]5C C10526516
CCCn\1c2c(ccc(c2s/c1=N\C(=O)c3ccc(cc3)S(=O)(=O)N(C)c4ccccc4)OC)OC C09623928
C[C@@H]1CCc2c(sc3c2c(nc(n3)C45CC6CC(C4)CC(C6)C5)SCC(=O)N7CCc8c7cccc8)C1 C12636561
CCC(=O)O[C@@H]1CC[C@@]2([C@H]3CC[C@]4([C@H]([C@@H]3CC=C2C1)C[C@@]5([C@@H]4C(=C(O5)CC[C@@H](C)CNC(=O)C)C)C)C)C C12660645
CCCCCC(=O)N1c2ccccc2NC3=C([C@H]1c4ccc(cc4)OC(C)C)C(=O)C[C@H](C3)c5ccc(cc5)C C09379879
Cc1ccc2c(c1)C(=C[C@H]3N2[C@H]([C@H]([C@]34c5ccccc5NC4=O)C(=O)c6ccncc6)C(=O)c7ccccc7)C C15996943
CCSCCOC(=O)C1=C(NC2=C([C@H]1c3ccc(cc3)Br)C(=O)C[C@H](C2)c4ccccc4)C C02926352
c1ccc(cc1)CNC(=S)c2c(c3c4n2nc(n4CCCC3)COc5ccccc5)c6ccc(cc6)Cl C22078952
Cc1ccc(cc1)S(=O)(=O)N(CC(=O)N[C@H]2CC(Oc3c2ccc(c3)C)(C)C)c4cccc(c4C)Cl C22325686
Cc1cc2c(cc1C)sc(n2)N(C[C@@H]3CCCO3)C(=O)c4ccc(cc4)S(=O)(=O)N5CCC[C@H](C5)C C22887020
CCC(=O)O[C@@H]1CC[C@@]2([C@@H]3CC[C@@]4([C@@H]([C@@H]3CC=C2C1)C[C@@]5([C@@H]4C(=C(O5)CC[C@@H](C)CNC(=O)C)C)C)C)C C33825665
CCC(=O)O[C@@H]1CC[C@]2([C@@H]3CC[C@@]4([C@@H]([C@@H]3CC=C2C1)C[C@@]5([C@@H]4C(=C(O5)CC[C@@H](C)CNC(=O)C)C)C)C)C C33825667
CCCCN(CC(=O)N1c2ccccc2-n3cccc3[C@H]1c4ccc(cc4)C)C(=O)Nc5ccc(cc5)Cl C34697021
CC(C)C[C@@H]1[C@@H]([C@@H]([C@@]2(N1C(=O)CCCCl)c3ccccc3NC2=O)C(=O)c4ccccc4)c5ccccc5 C35107208
CCCCN(CC(=O)N1c2ccccc2-n3cccc3[C@H]1c4ccc(cc4)C)C(=O)c5ccc(cc5)C(C)(C)C C35152621
c1ccc(cc1)C(CCNC(=O)[C@H]2CS[C@@H](N2C(=O)c3ccc(cc3)F)C4CCCCC4)c5ccccc5 C35192021
CCCCN(CC(=O)N1c2ccccc2-n3cccc3[C@H]1c4ccc(cc4)Cl)C(=O)Nc5ccc(cc5)C C35707102
CCCN(CC(=O)N1CCc2c(ccs2)[C@@H]1c3ccc(cc3)C(C)(C)C)C(=O)c4ccc(cc4)C(C)(C)C C35770784
CCCN(CC(=O)N1CCc2c(ccs2)[C@H]1c3ccc(cc3)C(C)(C)C)C(=O)c4ccc(cc4)C(C)(C)C C35770785
C[C@H]1CCc2c(sc3c2c(nc(n3)C4CCCCC4)N5CCN(CC5)C(=O)Nc6ccc(cc6F)F)C1 C35867235
Cc1ccc(cc1)S(=O)(=O)NC(=S)c2c(c3c4n2cc(n4CCCC3)c5ccccc5)c6ccccc6 C27525825
Cc1ccc(cc1)S(=O)(=O)N(c2cc(c(c(c2)C(C)(C)C)O)C(C)(C)C)S(=O)(=O)c3ccc(cc3)C C03055260
Cc1ccc(cc1)CN2[C@@H](c3c(=O)c4cc(c(cc4oc3C2=O)C)C)c5ccc(c(c5)OC)OCCC(C)C C39826224
CCc1ccc(cc1)N2[C@@H](c3c(=O)c4cc(c(cc4oc3C2=O)C)C)c5ccc(c(c5)OC)OCCC(C)C C39877983
CCCCOc1ccc(cc1OCC)[C@@H]2c3c(=O)c4cc(c(cc4oc3C(=O)N2c5ccc(c(c5)C)C)C)C C39878485
Cc1ccc(cc1)CN2[C@@H](c3c(=O)c4cc(cc(c4oc3C2=O)C)C)c5ccc(c(c5)OC)OCCC(C)C C39911066
Cc1ccc(cc1)[C@H]2CC3=C([C@H](N(c4ccccc4N3)C(=O)C(F)(F)F)c5ccc(cc5)OCc6ccccc6)C(=O)C2 C08753190
COc1ccc(cc1)[C@@H]2CC3=C([C@H](N(c4ccccc4N3)C(=O)C(F)(F)F)c5ccccc5Cl)C(=O)C2 C01246291
COc1ccc(cc1)[C@H]2CC3=C([C@H](N(c4ccccc4N3)C(=O)C(F)(F)F)c5ccccc5Cl)C(=O)C2 C01246292
COc1ccc(cc1)[C@@H]2CC3=C([C@@H](N(c4ccccc4N3)C(=O)C(F)(F)F)c5ccccc5Cl)C(=O)C2 C01246293
CC(C)[C@H]1Cc2c(sc3c2c(=O)n(c(n3)SCc4ccc(c(c4)Cl)Cl)CCc5ccccc5)CO1 C01824195
CC[C@]1(Cc2c(sc3c2c(=O)n(c(n3)SCc4ccc(c(c4)Cl)Cl)c5ccc(cc5)OC)CO1)C C01828752
CC[C@@]1(Cc2c(sc3c2c(=O)n(c(n3)SCc4ccc(c(c4)Cl)Cl)c5ccc(cc5)OC)CO1)C C01828753
c1ccc(cc1)OP(=O)([C@@H](c2ccccc2F)Nc3ccccc3I)Oc4ccccc4 C01871769
Cc1ccc2c(c1)C=C[C@@H]3N2[C@H]([C@@H](C34C(=O)c5ccccc5C4=O)c6ccc(cc6)Cl)C(=O)c7ccc(cc7)Cl C01873600
CCCSc1nc2c(c3c(s2)CO[C@@](C3)(C)CC)c(n1)SCC(=O)Nc4ccc(cc4)Br C01874472
c1cc(oc1)Cn2c(=O)c3c4c(sc3nc2SCC(=O)Nc5ccc(c(c5)C(F)(F)F)Cl)CCCC4 C01880938
c1ccc(cc1)P(=O)(c2ccccc2)[C@H](c3ccc(cc3)Br)NS(=O)(=O)c4ccccc4 C03177660
Cc1ccc(c(c1)Br)c2ccc(o2)/C=N/c3c(c4c(s3)CCCC4)C(=O)NC5CCCCC5 C18069310
CC(=O)C1=NN([C@@]2(S1)C=CC(=NN2c3ccccc3)c4ccc(cc4)C(C)(C)C)c5cccc(c5)[N+](=O)[O-] C59123193
Cc1ccc2c(c1)sc(n2)c3ccc(cc3)N4C(=O)CS[C@@]45c6cccc7c6N(C5=O)C(C[C@H]7C)(C)C C22860702
CN1C/C(=C\c2ccc(cc2)OCc3ccc(cc3)F)/C(=O)/C(=C/c4ccc(cc4)OCc5ccc(cc5)F)/C1 C12949949
Cc1ccc(cc1)n2c(cc(c2C)/C=c/3\c(=O)n4c(=NC5=C([C@@H]4c6ccccc6)CCc7c5cccc7)s3)C C59513153
C[NH+](C)CCCNc1nc(nc(n1)C(Cl)(Cl)Cl)c2cc(cc(c2)C(F)(F)F)C(F)(F)F C01713771
C[C@H]1CC[C@H]([C@@H](C1)OC[C@@H](C[NH+]2CCC(CC2)CN3C(=O)c4cccc5c4c(ccc5)C3=O)O)C(C)C C08431524
CCN(CC)c1ccc(cc1)[C@@H]2Nc3ccc(cc3[C@@H]([NH+]2CC(=O)OC)c4ccccc4)Br C08836140
CCc1cc2c(=O)c(c(oc2c(c1O)C[NH+]3CCCC[C@H]3C)C(=O)OCC)c4nc5ccccc5s4 C01811478
CCc1cc2c(=O)c(c(oc2c(c1O)C[NH+]3CCC[C@H](C3)C)C(=O)OCC)c4nc5ccccc5s4 C01816793
CC(C)CC(=O)N1CC[NH+](CC1)CC/N=C(\C)/C2C(=NN(C2=O)c3nc4ccccc4s3)c5ccccc5 C08694943
CC[NH+](CC)CCN(c1nc2c(cccc2s1)F)C(=O)[C@H]3CCCN3S(=O)(=O)c4cccs4 C09505584
CC(C)[NH+]1CCc2c(sc(c2c3nc4ccccc4s3)NC(=O)CS(=O)(=O)c5ccccc5)C1 C09630034
Cc1ccc(cc1)C[NH+]2CCC(CC2)CNC(=O)[C@H]3c4ccccc4C(=O)N([C@H]3c5cccs5)CC(C)C C09857859
C[C@@H]1CC[C@H]([C@H](C1)OC[C@H](C[NH+]2CCC(CC2)CN3C(=O)c4cccc5c4c(ccc5)C3=O)O)C(C)C C11847312
CCc1cc2c(=O)c(c(oc2c(c1O)C[NH+]3CCCC[C@@H]3C)C(=O)OCC)c4nc5ccccc5s4 C01811480
c1ccc(c(c1)N2CC[NH+](CC2)[C@H](c3coc4ccc(cc4c3=O)Cl)c5nnnn5C6CCCC6)F C12635773
Cc1ccc(c2c1cc(c(=O)[nH]2)[C@@H](c3nnnn3C4CCCCC4)[NH+]5CCC(CC5)Cc6ccccc6)C C06322082
CCOc1ccc(cc1)[C@@H]2/C(=C(/c3ccc(cc3)Br)\O)/C(=O)C(=O)N2CC[NH+]4CCOCC4 C09271322
Cc1ccc(c(c1)N2CC[NH+](CC2)CCCNC(=O)c3cn4c5c(ccc(c5c3=O)Cl)O[C@H](C4)C)C C09477712
Cc1c(sc2c1c(=O)[nH]c(n2)CSc3c4c5c(sc4nc(n3)C[NH+]6CCCCC6)CCCC5)C C03338555
C[C@]12CCC[C@@]3([C@H]1C[C@H]4[C@@H](C2)OC(=O)[C@H]4C[NH+]5CCN(CC5)C(c6ccccc6)(c7ccccc7)O)CO3 C20410933
Cc1ccc(cc1)NC(=O)c\2cc3c(cnc(c3o/c2=[NH+]\c4ccc(cc4)C(F)(F)F)C)COC(=O)C C20617066
CC[NH+]1CCN(CC1)c2ccc(cc2NC(=O)c3cccc(c3)I)C(=O)OCC C20968799
c1cc(ccc1c2nc(on2)C[NH+]3CCC(CC3)C(=O)Nc4ccc(cc4)I)F C30982310
CC[NH+]1CCN(CC1)c2ccc(cc2NC(=O)/C=C/c3ccc(cc3)Cl)S(=O)(=O)N4CCCCC4 C32675974
Cc1ccc(cc1)S(=O)(=O)c\2cc3ccccc3o/c2=[NH+]/NS(=O)(=O)c4ccc(cc4)C(C)(C)C C20615244
COc1ccc(c(c1OC)OC)C[NH+]2CCC(CC2)N(c3ccccc3)S(=O)(=O)c4ccc(cc4)F C34683899
CCCn1c(=O)c2c(c(sc2nc1N3CC[NH+](CC3)CC(=O)Nc4ccc(cc4)Br)C)C C34748867
CC1(Cc2c(sc3c2c(nc(n3)Cc4ccccc4)N5CC[NH+](CC5)CC(=O)N6CCCCC6)CO1)C C34749887
C[C@@H](c1nc2cc(ccc2c(=O)n1c3ccc(cc3)OC)Cl)N(CC[NH+](C)C)C(=O)/C=C/c4ccccc4 C35065704
C[C@H](c1nc2cc(ccc2c(=O)n1c3ccc(cc3)OC)Cl)N(CC[NH+](C)C)C(=O)/C=C/c4ccccc4 C35065706
C[C@@H]([C@@H](c1cccs1)N2CC[NH+](CC2)Cc3ccccc3)NS(=O)(=O)c4ccc5c(c4)CCCC5 C38596228
C[C@H]([C@@H](c1cccs1)N2CC[NH+](CC2)Cc3ccccc3)NS(=O)(=O)c4ccc5c(c4)CCCC5 C38596230
C[C@H]([C@H](c1cccs1)N2CC[NH+](CC2)Cc3ccccc3)NS(=O)(=O)c4ccc5c(c4)CCCC5 C38596234
Cc1ccc2c(c1)sc(n2)N(CCC[NH+](C)C)C(=O)c3ccc(cc3)S(=O)(=O)N(C)C4CCCCC4 C36643172
Cc1ccc(c2c1nc(s2)N3CC[NH+](CC3)CCNC(=O)CCSc4ccc(cc4)Cl)Cl C38785894
CC[NH+](CC)CCN(c1nc2c(s1)cccc2Cl)C(=O)[C@@H]3CCCN3S(=O)(=O)c4cccs4 C36704380
Cc1ccc2=C[C@@H](C(=O)[NH+]=c2c1)CN(Cc3ccc(cc3)OC)S(=O)(=O)c4cccc5c4nsn5 C39324804
Cc1ccc2=C[C@H](C(=O)[NH+]=c2c1)CN(Cc3ccc(cc3)OC)S(=O)(=O)c4cccc5c4nsn5 C39324805
c1ccc(cc1)CC2=C[C@H]3C[C@H]4CO[P@@](=O)(N[NH+]4C[C@@H]3C=C2Cl)S(=O)(=O)Oc5ccccc5 C39469611
Cc1ccc(c2c1nc(s2)N(CCC[NH+](C)C)C(=O)[C@@H]3CCCCN3S(=O)(=O)c4cccs4)C C36648091
Cc1ccc(c2c1nc(s2)N(CCC[NH+](C)C)C(=O)[C@H]3CCCCN3S(=O)(=O)c4cccs4)C C36648093
CC(C)(C)c1ccc(cc1)C[NH+](C[C@H](COc2ccccc2Br)O)[C@@H]3CCS(=O)(=O)C3 C40316988
c1ccnc(c1)c2nc(no2)c3ccc(c(c3)F)N4CCC[C@H](C4)C(=O)N5CCC(CC5)[NH+]6CCCCC6 C40878849
c1ccc(c(c1)[C@H](CNC(=O)c2c3c(n(n2)[C@@H]4CCS(=O)(=O)C4)CCCC3)[NH+]5CCCCCC5)Cl C40988780
Cc1ccc(cc1)COc2c(cc(cc2Br)CNC3CC[NH+](CC3)Cc4ccccc4)OC C59587892
c1ccc(cc1)C[NH+]2CCN(CC2)Cc3c(ccc4c3oc(=O)c(c4)c5nc(cs5)c6ccccc6)O C41584954
COC(=O)[C@@H]1CC2=c3ccccc3=[NH+][C@H]2CN1C(=O)COc4cc5c(cc4Cl)c6c(c(=O)o5)CCCC6 C63351044
C[C@@H](C(=O)NCC(c1ccccc1)c2ccccc2)N3C(=O)[C@@]4([C@@H]5C(=c6ccccc6=[NH+]5)CCN4C3=O)C C63361852
CCCCc1ccc(cc1)NC(=O)c2ccc(cc2)N3C(=O)[C@@]4([C@@H]5C(=c6ccccc6=[NH+]5)CCN4C3=O)C C63362348
C=CCNC(=O)c1ccccc1N2C(=O)[C@@H]3CC4=c5ccccc5=[NH+][C@H]4[C@H](N3C2=O)c6cccc(c6)Cl C63375933
CCOc1ccc(c2c1cccc2)S(=O)(=O)NCCC3=c4cc(ccc4=[NH+][C@@H]3C)OC(F)(F)Cl C63804608
CCOc1ccc(c2c1cccc2)S(=O)(=O)NCCC3=c4cc(ccc4=[NH+][C@H]3C)OC(F)(F)Cl C63804610
C[C@@H]1C(=c2cc(ccc2=[NH+]1)OC(F)(F)F)CCNC(=O)[C@H]3Cc4cc(ccc4OC3=O)Br C63929241
c1cc(ccc1N2C(=O)C[C@H](C2=O)[NH+]3CCC(CC3)(C(=O)N)[NH+]4CCCCC4)OC(F)(F)Cl C01457213
c1cc(ccc1N2C(=O)C[C@H](C2=O)[NH2+]C3CCCCCC3)N4C(=O)C[C@H](C4=O)[NH2+]C5CCCCCC5 C08414138
COc1ccccc1[C@H]2c3ccc(cc3Oc4c2c(=[NH2+])n(cn4)CCC[NH+]5CCOCC5)O C08994203
Cc1cccn2c1nc3c(c2=O)cc(c(=[NH2+])n3CCC[NH+]4CCOCC4)C(=O)NC5CCCCC5 C09304906
CCc1ccccc1NC(=O)C[NH+]2CCN(CC2)C(=O)C3CC[NH+](CC3)[C@@H]4CCS(=O)(=O)C4 C09834847
c1ccc(cc1)c2nc(cs2)C[NH+]3CCN(CC3)c4ccc(c[nH+]4)S(=O)(=O)N5CCCC5 C09910224
c1ccc(cc1)C2(C(=O)N(C(=O)N2)NC(=O)C[NH+]3CCN(CC3)c4cccc[nH+]4)c5ccccc5 C09995140
CC(C)C(=O)N(CC[NH+](C)C)Cc1cc2c(cc(c(c2OC)OC)OC)[nH+]c1N(C)C C11971539
CCOc1cc(ccc1OC)C[NH+]2CCC[C@@H](C2)CCC(=O)N(C)C3CC[NH+](CC3)C C12030465
CC[NH+]1CCC(CC1)CCNC(=O)C[C@H]2C(=O)NCC[NH+]2Cc3ccc(c(c3)C)OC C12431241
COc1ccc(c(c1OC)OC)c2nc(on2)C[NH+]3CCC(CC3)C[NH+]4CCCCC4 C12597672
CCn1c2ccc(cc2nc1C[NH+]3CCN(CC3)c4cccc[nH+]4)S(=O)(=O)N5CCOCC5 C09115456
C[C@@H]1C[NH+](C[C@@H](O1)C)Cc2ccc3c(c2)C[NH+](CCO3)Cc4c[nH]nc4c5ccc(cc5)OC C11911598
CCN1C(=O)N(C(=O)C12CC[NH+](CC2)Cc3ccc(cc3)C#CC(C)(C)O)CC[NH+](C)C C14731401
CC1CC[NH+](CC1)C[C@H]2C[NH+]3CC[C@H]2C[C@@H]3CNC(=S)Nc4ccc(cc4)n5cccn5 C08636226
CC[NH+]1CCN(CC1)C(=O)c2ccc(c(c2)NS(=O)(=O)c3c(cc(cc3C)C)C)N4CC[NH2+]CC4 C33033634
Cc1ccc2=[NH+][C@@H](C(=c2c1)NC(=O)C[NH+]3CCc4cc(c(cc4[C@H]3C)OC)O)C(=O)OC C38550259
Cc1ccc2=[NH+][C@H](C(=c2c1)NC(=O)C[NH+]3CCN(CC3)c4ccc(cc4)OC)C(=O)OC C38591769
CCOC(=O)[C@H]1C(=c2ccccc2=[NH+]1)NC(=O)CC[NH+]3CCN(CC3)c4ccc(cc4)F C38626050
COc1ccc2=C([C@H]([NH+]=c2c1)C(=O)OC)NC(=O)C[NH+]3CCN(CC3)c4ccccc4F C38627173
C[C@H]1c2cc(c(cc2CC[NH+]1CC(=O)NC3=c4cc(ccc4=[NH+][C@H]3C(=O)OC)Cl)O)OC C38932822
CC(=O)Nc1ccc(cc1)N[C@H]2/C(=N/S(=O)(=O)c3ccc(cc3)OC)/[NH+]=c4ccccc4=[NH+]2 C38976340
c1cc(ccc1C2=NN=C[C@@H]2C[NH+]3CCOc4ccc(cc4C3)C[NH+]5CCC(CC5)C(=O)N)F C39353547
CC[NH+]1CCC[C@H]1CN(CC2CC[NH+](CC2)CCOC)C(=O)[C@@H]3C=c4c(=N3)ccs4 C39356665
CC[NH+](CC)CCNC(=O)[C@@H]1CN(CC12CC[NH2+]CC2)C(=O)c3c(ccc(c3F)C)F C39626866
C[NH+](C)CCCNC(=O)[C@H]1CN(CC12CC[NH2+]CC2)C(=O)c3ccc(cc3F)C(F)(F)F C39627337
CCCCCCC(=O)N1C[C@H](C2(C1)CC[NH2+]CC2)C(=O)NCCC[NH+]3CCCC[C@@H]3C C39628513
Cc1ccc(cc1C(=O)N2C[C@H](C3(C2)CC[NH2+]CC3)C(=O)NCC[NH+](C(C)C)C(C)C)F C39634818
CCC[C@@H](C)C(=O)N1C[C@@H](C2(C1)CC[NH2+]CC2)C(=O)NCCC3=c4cc(ccc4=[NH+][C@@H]3C)C#N C39674620
Cc1ccc(cc1)CC(=O)N2C[C@H](C3(C2)CC[NH2+]CC3)C(=O)NCCC4=c5cc(ccc5=[NH+][C@@H]4C)C#N C39674857
Cc1cc(nn1C)C(=O)N2C[C@H](C3(C2)CC[NH2+]CC3)C(=O)NC[C@@H](c4ccccc4)[NH+](C)C C39675947
CC[C@@H](C)CC(=O)N1C[C@@H](C2(C1)CC[NH2+]CC2)C(=O)NCC3CC[NH+](CC3)C4CCCC4 C39689244
CC[NH+]1CCC[C@@H]1CNC(=O)[C@@H]2CN(CC23CC[NH2+]CC3)C(=O)c4ccc(cc4F)C(F)(F)F C39695492
CC[NH+]1CCC[C@@H]1CNC(=O)[C@@H]2CN(CC23CC[NH2+]CC3)C(=O)c4cc(nn4C(C)(C)C)C C39695602
COc1ccc(cc1)[C@@H]2CC(=NN2C(=O)CCN3CCOCC3)C4[NH+]=c5ccccc5=[NH+]4 C39700145
CC[NH+](Cc1ccccc1)[C@@H](c2nnnn2CCOC)[C@@H]3C=c4ccc(cc4=[NH+]C3=O)C C39710584
c1ccc(cc1)CN(c2ccccn2)c3c(c(nc[nH+]3)N4CCN(CC4)c5cccc[nH+]5)N C40798965
Cc1c[nH+]c(c(c1OC)C)CN2CC(=O)N(c3c2nc(nc3Cl)N)CC[NH+]4CCCC4 C43009657
CN(C)c1ccc(cc1)C(=O)NC[C@H]2C[C@H]3CC[NH+]2C[C@@H]3C[NH+]4CCN(CC4)c5ncccn5 C43527475
COc1ccc(cc1)S(=O)(=O)NCC2CCC(CC2)C(=O)NC3[NH+]=c4ccccc4=[NH+]3 C63279946
C[C@H](C(=O)NCC(=O)Nc1ccc(c(c1F)F)F)S[C@H]2[NH+]=c3ccc(cc3=[NH+]2)OC C63742873
Cc1c(c(n(n1)[C@@H]2CCS(=O)(=O)C2)C)C[NH+](C)CC3=c4ccccc4=[NH+][C@@H]3c5ccccc5 C63917495
C=CCn1c2c(c(n1)C(=O)N3CCOCC3)C[C@@H](CC2)[NH2+]CCC4=c5ccccc5=[NH+]C4 C63980443
Cn1c2c(c(n1)C(=O)NCc3ccc(cc3)F)C[C@H](CC2)[NH2+]C[C@H]4C=c5ccccc5=[NH+]4 C63993952
CN1c2c(cc(cc2NC(=O)[C@H]3CCCO3)C(=O)N(C)CC4[NH+]=c5ccccc5=[NH+]4)N[C@@H]1C6CCC6 C64006279
COc1ccc2=[NH+][C@@H](C=c2c1)CNC(=O)C[C@@H]3C(=O)NCC[NH+]3C4Cc5ccccc5C4 C64058137
C[C@H]1C(=c2ccccc2=[NH+]1)c3csc(n3)NC(=O)[C@@H](CC4=c5ccccc5=[NH+]C4)NC(=O)C C64173350
COc1ccc(c2=[NH+][C@@H](C=c12)C(=O)N3CCN(CC3)C(=O)CCC4=c5ccccc5=[NH+]C4)OC C64365269
Cc1ccc2=[NH+][C@@H]([NH+]=c2c1)CNC(=O)c3nc(no3)c4ccc(cc4)S(=O)(=O)N(C)C C64519050
Cc1ccc2=[NH+][C@@H]([NH+]=c2c1)CNC(=O)CN3c4ccc(cc4CCC3=O)S(=O)(=O)N5CCCC5 C64539391
c1ccc(cc1)C(=O)CSc2nnc(n2c3ccccc3)c4cccc(c4)S(=O)(=O)N5CCCC5 C03235491
CC1=NC2=C([C@H](C1C(=O)OC(C)C)c3ccc(cc3)OC(=O)C)C(=O)C[C@H](C2)c4ccccc4OC C08439878
CC[C@@H](C)n1c(nnc1SCc2ccccc2F)c3cccc(c3)S(=O)(=O)N4CCOCC4 C09125966
CCOC(CSc1nc2c(c3c(s2)COC(C3)(C)C)c(=O)n1c4ccc(cc4)OC)OCC C09187487
CC(=O)Oc1ccc(cc1)C(=O)[C@H]2[C@@H]([C@@]([C@H]3N2c4ccccc4C=C3)(C#N)C(=O)OC)c5ccccc5 C09424805
CCc1c(sc2c1c(=O)n(c(n2)SCc3cc(=O)oc4c3ccc(c4)OC)C[C@H]5CCCO5)C C09463540
CCOc1cc(ccc1OCC=C)[C@@H]2c3c(=O)c4ccccc4oc3C(=O)N2c5nc(c(s5)C)C C02704786
CCOC(=O)Cn\1c2ccc(cc2s/c1=N\C(=O)c3cccc(c3)SC(C)C)S(=O)(=O)C C09566241
CCCCn1c(=O)c2ccccc2n3c1nnc3SCC(=O)c4cc(n(c4C)CC(F)(F)F)C C10052930
Cc1cc(c2c(c1)sc(n2)N(C[C@@H]3CCCO3)C(=O)c4ccc(cc4)S(=O)(=O)N(C)C(C)C)C C10099232
Cc1cc(c2c(c1)sc(n2)N(C[C@H]3CCCO3)C(=O)c4ccc(cc4)S(=O)(=O)N(C)C(C)C)C C10099234
CC(=O)N(c1ccccc1F)c2nc(cs2)COC(=O)c3c4c(n(n3)c5ccc(cc5)F)CCC4 C11548404
CCOCCn\1c2c(cccc2s/c1=N\C(=O)C3CCN(CC3)S(=O)(=O)c4cccs4)F C12464642
Cc1c(cco1)c2nnc(n2CC=C)SCC(=O)N3[C@@H](CC(=N3)c4cccs4)c5cccs5 C12752946
COc1ccc(c(c1)OC)c2nc(cs2)CSc3ccc(cn3)S(=O)(=O)N4CCCCC4 C12761912
CC1=NC2=C([C@H](C1C(=O)OC(C)C)c3cc(c(c(c3)OC)OC)OC)C(=O)C[C@@H](C2)c4cccs4 C06137024
COc1ccc(cc1OC)c2nc(cs2)CC(=O)N(C[C@@H]3CCCO3)c4nc5ccccc5s4 C14498508
COc1cc(ccc1OCc2ccccc2[N+](=O)[O-])/C=C\3/C(=O)N(C(=S)S3)Cc4ccccc4 C16192901
CCCN(CC(=O)N1CCc2c(ccs2)[C@H]1c3ccc(cc3)Cl)C(=O)c4ccc(cc4)[N+](=O)[O-] C16487651
COc1ccc(cc1OC)[C@@H]2CC(=NN2C(=O)COC(=O)/C=C/c3cccc(c3)F)c4cccs4 C21174275
COc1ccc(cc1OC)[C@@H]2CC(=NN2C(=O)COC(=O)/C=C/c3ccc(cc3)F)c4cccs4 C21174430
CCCn1c2ccc(cc2nc1COC(=O)C34C[C@H]5C[C@@H](C3)CC(C5)(C4)Cl)S(=O)(=O)N(C)C C21985603
COCCn1cnnc1SCC(=O)N2[C@H]([C@@H]3CCC/C(=C\c4ccccc4)/C3=N2)c5ccccc5 C21999649
C[C@H]1C[C@H](c2ccccc2N1C(=O)/C=C/c3cc(c(c(c3)OC)OC)OC)N(c4ccccc4)C(=O)C C22822778
Cc1c(c(n(n1)c2ccccc2)C)/C=C/C(=O)OCc3csc(n3)N(c4ccccc4F)C(=O)C C24853810
COc1ccc(cc1)S(=O)(=O)N2CCC[C@H](C2)C(=O)OCc3csc(n3)c4ccc(cc4)F C25174358
Cc1cc(c(n1c2ccccc2F)C)C(=O)COC(=O)c3c4ccccc4c(=O)n(n3)c5ccccc5 C03355268
Cn1cc(c2c1c(=O)n(c(n2)SCc3ccc(cc3)N4CCCC4=O)CCOC)c5ccccc5 C33114623
CC(C)(CCl)C(=O)N(CC=C)CC(=O)N1CCCC[C@@H]1c2nc(no2)c3ccc(cc3)Br C33689698
CCCCCOc1cccc(c1)[C@H]2c3c(=O)c4cc(ccc4oc3C(=O)N2c5nnc(s5)CC)F C35512221
Cc1ccc2c(c1)c(=O)c3c(o2)C(=O)N([C@H]3c4cccc(c4)OCCC(C)C)CCN5CCOCC5 C35515421
Cc1ccc(cc1S(=O)(=O)N(c2ccc(c(c2)OC)OC)[C@H](C)c3ccc(c(c3)OC)OC)F C35759703
CCCN(CC(=O)N1CCc2c(ccs2)[C@H]1c3ccc(cc3)F)C(=O)c4ccc(c(c4)[N+](=O)[O-])C C35770884
Cc1ccc(cc1)C(=O)CSc2nc3c(cc(c(c3OC)OC)OC)c(=O)n2c4ccc(cc4)F C35924770
CCOc1cc(ccc1OCC=C)[C@@H]2c3c(=O)c4c(cc(cc4oc3C(=O)N2C[C@H]5CCCO5)C)C C38593969
CCCCCOc1cccc(c1)[C@H]2c3c(=O)c4cc(ccc4oc3C(=O)N2[C@H]5CCS(=O)(=O)C5)C C38648596
CCO[C@@H]1CCC[C@]2(C1)CCC[C@@H](N2S(=O)(=O)c3ccccc3)S(=O)(=O)Oc4ccccc4 C39526945
CCCOc1ccc(cc1OCC)[C@H]2c3c(=O)c4cc(ccc4oc3C(=O)N2C[C@@H]5CCCO5)Cl C39839596
CCCOc1ccc(cc1OCC)[C@@H]2c3c(=O)c4cc(ccc4oc3C(=O)N2C[C@H]5CCCO5)Cl C39839597
CCOc1cc(ccc1OCC=C)[C@H]2c3c(=O)c4cc(c(cc4oc3C(=O)N2C[C@@H]5CCCO5)C)C C39840046
CCCCOc1ccc(cc1)[C@H]2c3c(=O)c4cc(ccc4oc3C(=O)N2c5nnc(s5)CCC)F C39840598
Cc1cc2c(cc1Cl)c(=O)c3c(o2)C(=O)N([C@@H]3c4ccc(c(c4)OC)OCC=C)Cc5ccco5 C39913546
Cc1cc(c2c(c1)c(=O)c3c(o2)C(=O)N([C@@H]3c4ccc(c(c4)OC)OCC(C)C)C[C@@H]5CCCO5)C C40041751
CCOc1cc(ccc1OCC=C)[C@@H]2c3c(=O)c4ccc(c(c4oc3C(=O)N2C[C@H]5CCCO5)C)C C40065806
Cc1ccc2c(=O)c3c(oc2c1C)C(=O)N([C@@H]3c4ccc(c(c4)OC)OCC(C)C)C[C@H]5CCCO5 C40066340
CCCOc1ccc(cc1)[C@@H]2c3c(=O)c4cc(ccc4oc3C(=O)N2CCCN5CCOCC5)CC C40561577
CCOc1ccc(cc1)S(=O)(=O)N2CCC(CC2)C(=O)OCc3csc(n3)c4ccsc4 C45451870
Cc1cc(=O)oc2c1cc(c(c2)OCc3cc(cc4c3OCOC4)Br)CCC(=O)OC C41508479
COc1ccc(cc1OC)CCn2c(=O)c3c(ccs3)n4c2nnc4SCc5ccc(cc5)F C35529447
COc1ccc(cc1)C2=C(C(=O)/C(=C\c3ccc(cc3)N4CCOCC4)/C2)c5cc(c(c(c5)OC)OC)OC C66089386
C[C@H](C(=O)OCC(=O)c1c(n(c(=O)n(c1=O)C)C)N)NS(=O)(=O)c2cccc3c2nsn3 C03422047
Cc1ccc(cc1)S(=O)(=O)N[C@@H](C)C(=O)OCC(=O)NN2C(=O)C3(CCC(CC3)C)NC2=O C03448708
Cc1ccc(cc1)S(=O)(=O)N[C@H](C)C(=O)OCC(=O)NN2C(=O)C3(CCC(CC3)C)NC2=O C03448711
CCCCN(C)S(=O)(=O)c1ccc(cc1)C(=O)Nc2c(c3c(s2)CN(CC3)C(=O)C)C(=O)N C03007293
Cc1ccc2c(c1)[C@]3([C@H]4[C@@H]([C@H]([NH2+]3)CCC(=O)[O-])C(=O)N(C4=O)CCc5ccc(c(c5)OC)OC)C(=O)N2 C08791126
COc1ccc(cc1OC)/C=C\2/C(=O)N(C(=S)S2)CCCC(=O)NNC(=O)c3ccc(cc3)O C08819495
CC(=O)Nc1nnc(s1)SCc2cc(=O)c(co2)OC(=O)c3ccc(cc3)S(=O)(=O)N C09147474
C[C@H](c1ccc2c(c1)OCCO2)NC(=O)COc3ccc(cc3C(=O)N)S(=O)(=O)N4CCCC4 C09222503
c1ccc2c(c1)C(=NS2(=O)=O)NCCC(=O)Nc3ccc(cc3)S(=O)(=O)Nc4nccs4 C09366335
Cc1ccc(cc1)S(=O)(=O)NCC2CCC(CC2)C(=O)NCC(=O)N[C@H]3CCS(=O)(=O)C3 C09419528
c1cc(oc1)CNS(=O)(=O)c2ccc(cc2)C(=O)NNC(=O)c3cncn3c4ccc(cc4)F C09509458
c1cc(ccc1c2nnc(n2C[C@H]3CCCO3)SCC(=O)c4c(n(c(=O)[nH]c4=O)C5CC5)N)F C09713779
c1cc(ccc1C(=O)N)NC(=O)CNc2cc(ccc2N3CCCC3)S(=O)(=O)N4CCOCC4 C09793545
CC(=O)Nc1ccc(cc1)NC(=O)Cc2csc(n2)NS(=O)(=O)c3ccc(cc3)NC(=O)C C09820579
Cc1c(sc(c1C(=O)OCC(=O)Nc2cccc(c2)S(=O)(=O)/N=C/3\CCCN3)NC(=O)C)C C09884141
Cc1ccc(cc1)OCCN2c3ccc(cc3/C(=N\O[C@H]4[C@@H]([C@@H]([C@@H]([C@@H](O4)CO)O)O)NC(=O)C)/C2=O)C C10271823
CC1CCN(CC1)c2nnc(n2Cc3ccco3)SCC(=O)c4c(n(c(=O)[nH]c4=O)C5CC5)N C11375027
CC(C)Cn1c(c(c(=O)[nH]c1=O)C(=O)CSc2nc3ccccc3c(=O)n2C[C@@H]4CCCO4)N C11449128
Cc1ccc2c(c1)/C(=N\O[C@@H]3[C@H]([C@@H]([C@H]([C@H](O3)CO)O)O)NC(=O)C)/C(=O)N2CCOc4ccccc4C C12636382
Cc1cc(c(n1c2ccc(cc2)S(=O)(=O)N)C)C(=O)COC(=O)C[C@H]3C(=O)Nc4ccccc4O3 C12769935
Cc1ccc2c(c1)[C@@]3([C@H]4[C@@H]([C@@H]([NH2+]3)CCC(=O)[O-])C(=O)N(C4=O)CCc5ccc(c(c5)OC)OC)C(=O)N2 C12885677
Cc1cc(n(n1)CC(=O)NNC(=O)CCNS(=O)(=O)c2ccc(c(c2)C(F)(F)F)Cl)C C13101343
CC(C)OC[C@H](Cn1c2c(=O)[nH]c(=O)n(c2nc1N/N=C\c3cc(ccc3O)Br)C)O C05313420
COc1ccc(cc1OC)n2c3c(c(nc(n3)c4cc(c(c(c4)OC)OC)OC)C(=O)N)[nH]c2=O C09296923
CCOc1cc(ccc1O)/C=C\2/C(=O)N(C(=S)S2)CCC(=O)Nc3ccc(cc3)S(=O)(=O)N C15038185
Cn1c(c(c(=O)n(c1=O)C)C(=O)COC(=O)CCCNS(=O)(=O)c2cccc3c2nsn3)N C19077198
CCOc1cc(cc(c1O)I)/C=N/NC(=O)C(=O)NCCCN2CCOCC2 C19866771
CC1CCN(CC1)S(=O)(=O)c2ccc(cc2)NC(=O)CSc3nc([nH]n3)N/N=C/c4cnn(c4)C C20837536
CC(C)Cn1c(c(c(=O)[nH]c1=O)N(CCOC)C(=O)C2=NN(C(=O)CC2)[C@@H]3CCS(=O)(=O)C3)N C21337299
CCOC(=O)C1=C(NC(=C(C1C(=O)OCC(=O)c2c(n(c(=O)n(c2=O)C)C)N)C(=O)OCC)C)C C25193784
C[C@@H](C(=O)O[C@H](C)C(=O)NC(=O)NC1CCCC1)NS(=O)(=O)c2ccc3c(c2)OCCCO3 C25734022
Cc1c(scn1)CCN2C(=O)[C@H]3[C@@H]([NH2+][C@@]([C@@H]3C2=O)(CO)C(=O)[O-])c4ccc(cc4)/C=C/c5ccccc5 C33657481
Cc1ccc(cc1)S(=O)(=O)CNC(=O)[C@H](c2cccc(c2)O)N(C(=O)[C@@H]3CCC(=O)N3)C(C)(C)C C36591331
Cc1ccc(cc1)S(=O)(=O)CNC(=O)[C@@H](c2ccc(cc2)O)N(C(=O)[C@@H]3CCC(=O)N3)C(C)(C)C C36591340
CCN1C[C@@H](C(=O)c2c1cc3c(c2)OCO3)C(=O)NCCC(=O)NCCc4c[nH]c5c4cc(cc5)F C38783317
c1ccc2=[NH+][C@@H](C(=c2c1)CCNC(=O)CCC(=O)[O-])/C=C\3/C(=O)NC(=O)N(C3=O)C4CCCCC4 C38691403
CC(=O)Nc1ccc(cc1)NC(=O)CS[C@H]2NN[C@@H](N2N)[C@@H]3C=C(N=N3)c4ccc(cc4)OC C39016848
CC1=NN(C(=O)[C@H]1[C@H](c2cc(c(c(c2)Br)O)OC)C3=C(NN([C@@H]3O)CCC#N)C)CCC#N C39322026
Cc1nnc(s1)NC(=O)CS[C@H]2N=N[C@H](N2c3ccc(cc3)OC)Cc4cc(=O)[nH]c(=O)[nH]4 C39362378
CCn1c(c(c(n1)C)Br)C(=O)N2C[C@@H](C3(C2)CC[NH2+]CC3)C(=O)NCCCCC(=O)[O-] C39682825
CCOc1cc(cc(c1O)I)/C=N\NC(=O)C(=O)NCCCN2CCOCC2 C39935024
C[C@]12CC[C@H]([C@@]([C@H]1Cc3c(nc(s3)NC(=O)COC)[C@H]2CC(=O)NCc4ccco4)(C)CO)O C43553361
c1cc(c(cc1C(=O)NNC(=O)C[C@@H]2CCS(=O)(=O)C2)S(=O)(=O)NC[C@@H]3CCCO3)Cl C46775386
CC(C)OC[C@H](Cn1c2c(=O)[nH]c(=O)n(c2nc1N/N=C/c3cc(ccc3O)Br)C)O C08996127
Cc1cc(c2c(c1)[C@]3([C@H]4[C@@H]([C@@H](N3)CCC(=O)N)C(=O)N(C4=O)CCc5ccc(c(c5)OC)OC)C(=O)N2)C C15969362
Cc1cc(c2c(c1)[C@]3([C@H]4[C@@H]([C@H](N3)CCC(=O)N)C(=O)N(C4=O)CCc5ccc(c(c5)OC)OC)C(=O)N2)C C15969360
CCc1nnc(s1)NC(=O)CS[C@H]2N=N[C@@H](N2c3ccc(cc3)OC)Cc4cc(=O)[nH]c(=O)[nH]4 C63480850
CCc1nnc(s1)NC(=O)CS[C@@H]2N=N[C@H](N2c3ccc(cc3)OC)Cc4cc(=O)[nH]c(=O)[nH]4 C63480851
CCOc1ccc(cc1)N2[C@@H](N=N[C@@H]2SCC(=O)Nc3nnc(s3)C)Cc4cc(=O)[nH]c(=O)[nH]4 C63480854
CC1=NN(C(=O)[C@@H]1[C@H](c2cc(c(c(c2)Br)O)OC)C3=C(NN([C@@H]3O)CCC#N)C)CCC#N C39322026
Cn1c(c(c(=O)n(c1=O)C)C(=O)COC(=O)CCc2ccc(cc2)S(=O)(=O)N3CCOCC3)N C03270625
Cc1cn(c(=O)[nH]c1=O)[C@H]2C[C@@H]([C@@H](O2)CO[P@@](=O)(OCCC#N)Oc3ccc(cc3)Cl)O C08740034
Cc1cccn2c1nc(c(c2=O)/C=C\3/C(=O)N(C(=S)S3)C[C@@H]4CCCO4)NCCOCCO C08858090
Cc1nnc(s1)NC(=O)CSc2nnc(s2)NC(=O)[C@@H]3CC(=O)N(C3)c4ccc(cc4)OC C08908221
CC(C)S(=O)(=O)c1nnc(o1)[C@H](Cc2ccccc2)NS(=O)(=O)[C@@H]3CS(=O)(=O)C[C@@H]3O C08971362
c1cc(ccc1CS(=O)(=O)c2nnc(o2)CCNS(=O)(=O)[C@H]3CS(=O)(=O)C[C@@H]3O)Cl C09026334
c1ccc(c(c1)CS(=O)(=O)c2nnc(o2)CCCNS(=O)(=O)[C@@H]3CS(=O)(=O)C[C@H]3O)F C09027410
CC(C)[C@@H](c1nnc(o1)S(=O)(=O)Cc2ccccc2)NS(=O)(=O)[C@H]3CS(=O)(=O)C[C@H]3O C09029154
CC(C)[C@@H](c1nnc(o1)S(=O)(=O)Cc2ccccc2F)NS(=O)(=O)[C@H]3CS(=O)(=O)C[C@@H]3O C09029397
Cc1ccc(cc1)S(=O)(=O)[C@@H](CNS(=O)(=O)[C@@H]2CS(=O)(=O)C[C@@H]2O)c3ccc(cc3)N(C)C C09080165
c1ccc(c(c1)CNC(=O)C(=O)NC[C@H](c2ccco2)S(=O)(=O)c3ccc4c(c3)OCCO4)F C09082457
c1cc(oc1)[C@@H](CNC(=O)C(=O)NNC(=O)c2cccs2)S(=O)(=O)c3ccc4c(c3)OCCO4 C09101336
COc1cc(cc(c1OC)OC)C(=O)Nc2c(c3c(s2)CN(CC3)C(=O)OC)C(=O)NC(=O)OC C09325460
Cc1nnc(s1)NC(=O)CSc2nnc(s2)NC(=O)c3cc(c(c(c3)OC)OC)OC C09367081
Cc1cc(no1)NC(=O)CSCC(=O)O[C@H](C)C(=O)Nc2c(n(n(c2=O)c3ccccc3)C)C C09780521
Cc1c(c(n(n1)c2ccccc2)C)C(=O)C(=O)NCCNc3ccc(cc3[N+](=O)[O-])S(=O)(=O)C C09933107
CCCn1c(c(c(=O)n(c1=O)C)C(=O)CSc2nnc(n2C[C@H]3CCCO3)N4CCOCC4)N C11374514
CCOP(=O)(N[C@]1(c2c(=O)[nH]c(=O)n(c2NC1=O)c3ccc(cc3)F)C(F)(F)F)OCC C12411273
Cn1c(c(c(=O)n(c1=O)C)C(=O)COC(=O)CN2C(=O)/C(=C/c3ccc(cc3)OC)/SC2=S)N C03318405
c1ccc(c(c1)CNC(=O)Cn2ccnc(c2=O)NCC(c3cccc[n+]3[O-])(F)F)n4cnnn4 C13579428
CC(=O)N/C(=C\c1ccc(c(c1)OC)OC)/C(=O)N2CCNC(=O)[C@@H]2CC(=O)OC[C@H]3CCCO3 C14018909
CCCn1c(c(c(=O)n(c1=O)C)C(=O)CNc2ccc(c(c2)S(=O)(=O)N3CCOCC3)F)N C14673493
c1cc(oc1)C(=O)NCCC(=O)Nc2cc(ccc2N3CCOCC3)S(=O)(=O)N4CCOCC4 C14907738
c1cc(ccc1OCC(=O)NCCNC(=O)c2nc(no2)Cn3cc(cn3)[N+](=O)[O-])Br C15082211
Cc1cccc(c1)Cn2c(c(nn2)c3nnc(n3C[C@@H]4CCCO4)SCC(=O)NC(=O)NC)N C19897437
Cc1cc2c(cc1C)n(c-3nc(=O)[nH]c(=O)c3n2)C[C@H]([C@@H]([C@@H](CO)OC(=O)C)OC(=O)C)OC(=O)C C20356920
CN(c1ccc(cc1)F)S(=O)(=O)c2ccc3c(c2)c(=O)c(c[nH]3)C(=O)NCCCN4CCOCC4 C20677710
CCn1c2ccc(cc2nc1CCC(=O)NNC(=O)C[C@H]3CCS(=O)(=O)C3)S(=O)(=O)N(C)C C21959400
c1cc(ccc1[N+](=O)[O-])S(=O)(=O)N2CCO[C@H]2CNC(=O)C(=O)NCCCN3CCOCC3 C22610694
Cc1cc(c(c(c1)C)S(=O)(=O)N2CCCO[C@@H]2CNC(=O)C(=O)NCCN3CCOCC3)C C22628481
c1cc(oc1)c2nn(c(=S)n2CCC(=O)N)CN3CCN(CC3)S(=O)(=O)c4ccc(cc4)F C31653106
c1ccc(cc1)n2cnn(c2=O)CC(=O)N/N=C\c3ccc(cc3)OC(=O)/C=C\4/C(=O)NC(=O)S4 C32509091
CC(C)CN1CCO[C@@H](C1)CNC(=O)CSc2c3c(=O)[nH]c(=O)n(c3nc(n2)C4CC4)C5CC5 C32899339
Cc1c(cn(n1)CCO)CCCNC(=O)C2CCN(CC2)S(=O)(=O)c3ccc4c(c3)OCCO4 C32934762
Cc1cccn2c1nc(c(c2=O)/C=C/3\C(=O)N(C(=S)S3)C[C@H]4CCCO4)NCCOCCO C34871727
CC(C)Cn1c(c(c(=O)[nH]c1=O)C(=O)CSc2ccc(cn2)S(=O)(=O)N3CCN(CC3)C)N C35993155
C/C=C\[C@@H](C(=O)NCS(=O)(=O)c1ccc(cc1)C)N(Cc2ccc(o2)C)C(=O)[C@@H]3CCC(=O)N3 C36601210
C/C=C\[C@H](C(=O)NCS(=O)(=O)c1ccc(cc1)C)N(Cc2ccc(o2)C)C(=O)[C@@H]3CCC(=O)N3 C36601212
Cc1cc(ccc1S(=O)(=O)N2CCCO[C@H]2CNC(=O)C(=O)NCCCN3CCOCC3)F C22628527
Cc1cc(ccc1F)S(=O)(=O)N2CCCO[C@H]2CNC(=O)C(=O)NCCCN3CCOCC3 C22628578
C[C@@H]1c2cc(ccc2NC1=O)S(=O)(=O)NCCc3nnc(o3)S(=O)(=O)Cc4ccc(cc4)F C09025019
CC(=O)OC[C@@H]1[C@H]([C@@H]([C@H]([C@@H](O1)NC(=S)N/N=C/c2ccncc2)OC(=O)C)OC(=O)C)OC(=O)C C40847838
c1ccc(cc1)/C=C/c2ccc(cc2)[C@@H]3[C@H]4[C@@H](C(=O)N(C4=O)CCc5ccccn5)[C@@]([NH2+]3)(CO)C(=O)[O-] C33657487
CC(=O)N[C@H](CC(=O)NCCN1C(=O)/C(=C/c2ccccc2F)/SC1=O)c3ccc(cc3)OC C14786746
CCCCn1c2c(c(=O)[nH]c1=O)n(c(n2)CCC(=O)NC3CCN(CC3)S(=O)(=O)C)CC(C)C C46772070
Cc1cc(no1)NC(=O)CN(C)C(=O)c2ccc(cc2)NC(=O)C[C@H]3C(=O)N=C(S3)N4CCCC4 C46843892
Cc1ccc2c(c1)[C@@]3([C@H]4[C@@H]([C@@H](N3)CCC(=O)N)C(=O)N(C4=O)CCc5ccc(c(c5)OC)OC)C(=O)N2 C20755927
Cc1cc2c(cc1C)n(c-3nc(=O)[nH]c(=O)c3n2)C[C@@H]([C@H]([C@@H](CO)OC(=O)C)OC(=O)C)OC(=O)C C36015070
CNC(=O)c1ccc(cc1)Cn2c(=O)c3cc(c(cc3n(c2=O)CC(=O)NC[C@H]4CCCO4)OC)OC C35427794
C1CS(=O)(=O)C[C@@H]1NC(=S)N[C@@H]2CS(=O)(=O)C[C@@H]2NC(=S)N[C@@H]3CCS(=O)(=O)C3 C12176502
CC1=NC2=C([C@H](C1C(=O)OCC(C)C)c3ccccc3OCc4ccccc4)C(=O)C[C@H](C2)c5ccccc5 C04067631
CC(C)Oc1c(cc(cc1Cl)/C=C\2/CCC/C(=C\c3cc(c(c(c3)Cl)OC(C)C)OC)/C2=O)OC C08444369
CCCCc1ccc(cc1)N2C(=O)/C(=C/c3ccc(c(c3)OC)OCc4ccccc4Cl)/SC2=S C08821391
CCCCCCN1C(=O)/C(=C/c2c(nc3ccccn3c2=O)Oc4ccc(cc4)C(C)(C)C)/SC1=S C09075366
Cc1cccc(c1C)OCCCOc2ccc(cc2OC)/C=C/3\C(=O)N(C(=S)S3)Cc4ccccc4 C09112993
CCOc1cc(cc(c1OCC)OCC)C(=O)N(C[C@@H]2CCCO2)c3nc4c(ccc(c4s3)Cl)C C11144098
CCOc1cc(cc(c1OCC)OCC)C(=O)N(C[C@H]2CCCO2)c3nc4c(c(ccc4s3)Cl)C C11161273
CC1=C([C@@H](n2c(=O)/c(=C/c3ccc(cc3)N4CCCCC4)/sc2=N1)c5cccc(c5)OC)C(=O)OC(C)C C03772010
CCCCCCN1C(=O)/C(=C/c2cn(nc2c3ccc(cc3)SCCC)c4ccccc4)/SC1=S C13713400
CCc1cc2c(s1)nc(n(c2=O)CCC(C)C)SCc3cc(cc4c3O[C@H](OC4)c5ccccc5)F C03437059
CCCCN(CC(=O)N1c2ccccc2-n3cccc3[C@@H]1c4ccc(cc4)Cl)C(=O)/C=C/c5ccccc5 C16569149
CO[C@H]1[C@H]([C@H]([C@H]([C@H](O1)CBr)OCc2ccccc2)OCc3ccccc3)OCc4ccccc4 C22063792
CO[C@H]1[C@@H]([C@H]([C@H]([C@H](O1)CBr)OCc2ccccc2)OCc3ccccc3)OCc4ccccc4 C22063799
CCCCN(C)S(=O)(=O)c1ccc2c(c1)nc(n2C3CCCC3)SCc4ccc(cc4)C(F)(F)F C25142041
CCCCN(CC(=O)N1c2ccccc2-n3cccc3[C@@H]1c4ccc(cc4)OC)C(=O)C[C@@H](C)CC(C)(C)C C35229221
CCCCCCOc1ccc(cc1)[C@@H]2c3c(=O)c4cc(ccc4oc3C(=O)N2c5nc(c(s5)C)C)Cl C35514134
CCCCCCc1ccc(cc1)C(=O)N(CC(=O)N2CCc3c(ccs3)[C@@H]2c4ccc(cc4)F)C(C)C C35770851
CC(C)Oc1c(cc(cc1Cl)/C=C/2\CCC/C(=C/c3cc(c(c(c3)Cl)OC(C)C)OC)/C2=O)OC C39253081
CCOc1cc(ccc1OCCC(C)C)[C@@H]2c3c(=O)c4cc(ccc4oc3C(=O)N2Cc5ccc(cc5)C)C C39824995
CCCCOc1ccc(cc1OCC)[C@@H]2c3c(=O)c4cc(c(cc4oc3C(=O)N2Cc5ccc(cc5)C)C)C C39826400
CCCCCOc1ccc(cc1OCC)[C@H]2c3c(=O)c4cc(c(cc4oc3C(=O)N2c5cc(ccn5)C)C)C C39838930
CCCCCOc1ccc(cc1OCC)[C@H]2c3c(=O)c4cc(c(cc4oc3C(=O)N2C[C@@H]5CCCO5)C)C C39840054
CCCCCCOc1ccc(cc1)[C@H]2c3c(=O)c4cc(ccc4oc3C(=O)N2CCc5ccc(cc5)OC)F C39840544
CCCCOC(=O)c1ccc(cc1)N2[C@H](c3c(=O)c4cc(c(cc4oc3C2=O)C)C)c5ccc(cc5)OCC C39877546
CCOc1ccc(cc1)N2[C@H](c3c(=O)c4cc(ccc4oc3C2=O)C)c5ccc(c(c5)OC)OCCC(C)C C39879516
CCOc1cc(ccc1OCCC(C)C)[C@H]2c3c(=O)c4cc(ccc4oc3C(=O)N2c5ccc(cc5)OC)C C39880128
CCOc1ccc(cc1)N2C[C@@H](CC2=O)c3nc4ccccc4n3CCCCOc5cc(ccc5C(C)C)C C39907851
CCCCCOc1ccc(cc1OCC)[C@@H]2c3c(=O)c4cc(cc(c4oc3C(=O)N2Cc5ccccc5)C)C C39911010
CCCCCCOc1ccc(cc1OC)[C@@H]2c3c(=O)c4cc(cc(c4oc3C(=O)N2Cc5ccccc5)C)C C39911020
CCCCCOc1ccc(cc1OC)[C@@H]2c3c(=O)c4cc(cc(c4oc3C(=O)N2Cc5ccc(cc5)F)C)C C39911190
Cc1cc(c2c(c1)c(=O)c3c(o2)C(=O)N([C@H]3c4cccc(c4)OCCC(C)C)CCc5ccc(cc5)OC)C C39911353
CCCCOc1cccc(c1)[C@@H]2c3c(=O)c4cc(c(cc4oc3C(=O)N2Cc5ccccc5Cl)C)Cl C39913730
CCCC[C@H](CC)CN1C(=O)/C(=C/c2c(c(c(=O)n(c2N3CCCCC3)CCCC)C#N)C)/SC1=S C39990326
CCCC[C@@H](CC)CN1C(=O)/C(=C/c2c(nc3ccc(cn3c2=O)C)Oc4ccccc4C)/SC1=S C39999367
CCc1ccc2c(c1)c(=O)c3c(o2)C(=O)N([C@@H]3c4ccc(c(c4)OCC)OCCC(C)C)C[C@H]5CCCO5 C40042932
Cc1ccc2c(=O)c3c(oc2c1C)C(=O)N([C@@H]3c4ccc(c(c4)OC)OCCC(C)C)CCc5ccccc5 C40064678
CCCCCOc1cccc(c1)[C@H]2c3c(=O)c4ccc(c(c4oc3C(=O)N2c5nnc(s5)CC(C)C)C)C C40065623
CCCCCCOc1ccc(cc1)[C@H]2c3c(=O)c4ccc(c(c4oc3C(=O)N2c5nnc(s5)C(C)C)C)C C40066029
CCCCCCOc1ccc(cc1OC)[C@@H]2c3c(=O)c4ccc(c(c4oc3C(=O)N2c5cc(ccn5)C)C)C C40066254
CCOc1cc(ccc1OC(=O)[C@@H](C)Oc2cc(c(c(c2)C)Cl)C)/C=C\3/C(=O)c4cc(c(cc4O3)C)C C40136696
CCOc1cc(ccc1OC(=O)[C@H](C)Oc2cc(c(c(c2)C)Cl)C)/C=C\3/C(=O)c4ccc(c(c4O3)C)C C40136780
CCCCN(CC(=O)N1CCc2c(ccs2)[C@H]1c3ccc(cc3)C)S(=O)(=O)c4c(cc(cc4C)C)C C40371650
CCCCCCOc1ccc(cc1OC)[C@H]2c3c(=O)c4c(cc(cc4oc3C(=O)N2C[C@@H]5CCCO5)C)C C40513399
CC1=C([C@@H](n2c(=O)/c(=C/c3ccc(cc3)C(C)(C)C)/sc2=N1)c4ccc(cc4)OC(=O)C)C(=O)OCC=C C01807120
CCOC(=O)c1c(c(sc1/N=C/c2cc(cc(c2OC(=O)C)Cl)Cl)C)c3ccc4cc(ccc4c3)OC C01889515
CCOc1cc(ccc1OC)[C@@H]2C(=C(N=c3n2c(=O)/c(=C\c4ccc(cc4)C(C)C)/s3)C)C(=O)OCC C58825395
CCOC(=O)C1=C(N=c2n(c(=O)/c(=C/c3ccc(cc3)C(C)(C)C)/s2)[C@H]1c4ccc(c(c4)OC)OC)C C59418467
CC1=CC(N(c2c1cc(cc2)C(c3ccccc3)(c4ccccc4)c5ccccc5)C(=O)COCCOC)(C)C C59513035
CCOc1cc(cc(c1OCC(=O)OCC)Br)/C=C/2\C(=O)N(/C(=N\c3ccccc3)/S2)C C08451865
CO[C@H]1[C@@H]([C@@H]([C@@H]([C@@H](O1)CBr)OCc2ccccc2)OCc3ccccc3)OCc4ccccc4 C65743430
CC1=NC2=C([C@H](C1C(=O)OC3CCCC3)c4ccc(cc4)SC)C(=O)C[C@H](C2)c5ccc(c(c5)OC)OC C06015508
CCSCCOC(=O)C1[C@@H](C2=C(C[C@@H](CC2=O)c3ccc(c(c3)OC)OC)N=C1C)c4ccc(cc4)F C06197279
CCCC[C@H](CC)CN1C(=O)/C(=C\c2c(nc3ccc(cn3c2=O)C)N4C[C@H](C[C@H](C4)C)C)/SC1=S C08767192
CCOCCn\1c2c(cc(cc2s/c1=N\C(=O)c3ccc(cc3)S(=O)(=O)N4CCC(CC4)C)F)F C09078617
CCCn\1c2c(ccc(c2s/c1=N\C(=O)c3ccc(cc3)S(=O)(=O)N4CCC(CC4)C)Cl)OC C09325997
CCCCN(CC)S(=O)(=O)c1ccc(cc1)C(=O)/N=c\2/n(c3c(ccc(c3s2)Cl)OC)CC#C C09326452
CCOCCn\1c2cc(cc(c2s/c1=N\C(=O)c3ccc(cc3)S(=O)(=O)N(C)c4ccccc4)C)C C09766290
CCc1ccc2c(c1)sc(n2)N(C[C@@H]3CCCO3)C(=O)c4ccc(cc4)S(=O)(=O)N5CCC[C@@H](C5)C C11071865
CCn\1c(cs/c1=N\c2ccc(cc2)Oc3ccccc3)c4ccc(cc4)S(=O)(=O)N5CCOCC5 C12413879
CC(C)CN1C(=O)/C(=C\c2cn(nc2c3ccc(cc3)OCc4ccccc4)c5ccccc5)/SC1=S C12614493
CC(C)Oc1ccc(cc1)c2c(cn(n2)c3ccccc3)/C=C\4/C(=O)N(C(=S)S4)[C@@H](C)c5ccccc5 C02198799
CCCCN(CC(=O)N1CCc2c(ccs2)[C@H]1c3ccc(cc3)C(C)(C)C)C(=O)c4cccc(c4)[N+](=O)[O-] C16503666
Cc1ccc(cc1)S(=O)(=O)N(CC=C)CC(=O)N2CCc3c(ccs3)[C@@H]2c4ccc(cc4)C(C)(C)C C16509266
c1cc(ccc1CSc2nc3cc(ccc3n2C4CCCC4)S(=O)(=O)N5CCCC5)Br C23458880
C[C@H]1CCCN(C1)S(=O)(=O)c2ccc3c(c2)nc(n3C4CCCC4)SCc5cc(cc(c5F)F)F C25146096
C[C@@H]1CCCN(C1)S(=O)(=O)c2ccc3c(c2)nc(n3C4CCCC4)SCc5cc(cc(c5)OC)OC C25146426
CCCC[C@H](CC)CN1C(=O)/C(=C/c2c(nc3c(cccn3c2=O)C)N4C[C@@H](C[C@H](C4)C)C)/SC1=S C26503399
C=CCOc1ccc(cc1)c2c(cn(n2)c3ccccc3)/C=C\4/C(=NN(C4=O)c5ccccc5)c6ccccc6 C27018578
CCCCN(CC(=O)N1CCc2c(ccs2)[C@H]1c3ccc(cc3)OC)C(=O)c4ccc(cc4OC)OC C33617911
CC[C@H](C(=O)N1CCC[C@@H](C1)C(=O)OCC)Sc2nc(c(c(=O)n2C)Cc3ccc(cc3)C(C)(C)C)C C35159557
CCOc1cc(ccc1OCCC(C)C)[C@@H]2c3c(=O)c4cc(c(cc4oc3C(=O)N2c5ccc(cn5)C)C)C C35515112
Cc1cc(ccc1Cl)OC[C@H]2c3ccsc3CCN2C(=O)CN(C(=O)c4cccc(c4)F)C(C)(C)C C36116251
CCCC[C@H](CC)CN1C(=O)/C(=C/c2c(nc3c(cccn3c2=O)C)N4C[C@@H](C[C@@H](C4)C)C)/SC1=S C26503392
CCCCCCOc1ccc(cc1)[C@H]2c3c(=O)c4cc(c(cc4oc3C(=O)N2[C@H]5CCS(=O)(=O)C5)C)C C38649119
Cc1cccc2c1nc(s2)N(C[C@@H]3CCCO3)C(=O)c4ccc(cc4)S(=O)(=O)N5C[C@@H](C[C@@H](C5)C)C C10887496
CCCCCCOc1ccc(cc1)[C@@H]2c3c(=O)c4cc(ccc4oc3C(=O)N2Cc5ccccc5Cl)F C39825786
CCCCOc1ccc(cc1OCC)[C@@H]2c3c(=O)c4cc(c(cc4oc3C(=O)N2Cc5ccc(cc5)F)C)C C39826402
CCCCOc1ccc(cc1)[C@@H]2c3c(=O)c4cc(ccc4oc3C(=O)N2c5nnc(s5)CC(C)C)Cl C39838331
CC(C)CCOc1cccc(c1)[C@H]2c3c(=O)c4cc(ccc4oc3C(=O)N2c5ncccn5)Br C39838594
CCOc1cc(ccc1OCCC(C)C)[C@@H]2c3c(=O)c4cc(ccc4oc3C(=O)N2C[C@H]5CCCO5)Cl C39839613
CCCCCOc1c(cc(cc1Cl)C(=O)N(Cc2ccc(cc2)N(C)C)[C@H]3CCS(=O)(=O)C3)Cl C39869050
C[C@H]1CCc2c(sc3c2c(=O)n(c(n3)SCC(=O)c4ccc(c(c4)F)OC)c5ccc(cc5)OC)C1 C39869212
CCOc1cc(ccc1OCc2ccccc2)[C@H]3c4c(=O)c5cc(cc(c5oc4C(=O)N3CCCOC)C)C C39910423
Cc1cc(c2c(c1)c(=O)c3c(o2)C(=O)N([C@H]3c4ccc(cc4)OCC=C)CCc5ccc(c(c5)OC)OC)C C39911367
Cc1cc2c(cc1Cl)c(=O)c3c(o2)C(=O)N([C@@H]3c4ccc(c(c4)OC)OCCC(C)C)Cc5ccco5 C39913508
Cc1ccc2c(c1)c(=O)c3c(o2)C(=O)N([C@H]3c4ccc(cc4)OCc5ccccc5)c6nnc(s6)C(C)C C40008700
CCCCCOc1ccc(cc1OC)[C@@H]2c3c(=O)c4cc(ccc4oc3C(=O)N2CCCC)Br C40021440
CCCCCCOc1ccc(cc1OC)[C@H]2c3c(=O)c4cc(cc(c4oc3C(=O)N2c5cccc(n5)C)C)C C40044850
CCCOc1cccc(c1)[C@@H]2c3c(=O)c4cc(c(cc4oc3C(=O)N2c5nnc(s5)CC(C)C)C)Cl C40056398
Cc1cc2c(cc1Cl)c(=O)c3c(o2)C(=O)N([C@H]3c4cccc(c4)OCC=C)c5nc(c(s5)C(=O)C)C C40056429
Cc1cc(c2c(c1)oc3c(c2=O)[C@@H](N(C3=O)c4nc(c(s4)C(=O)OCC=C)C)c5ccc(cc5)Cl)C C40057088
CCOc1cc(ccc1OCCC(C)C)[C@@H]2c3c(=O)c4c(cc(cc4oc3C(=O)N2c5cc(ccn5)C)C)C C40061704
CCc1nnc(s1)N2[C@H](c3c(=O)c4ccc(c(c4oc3C2=O)C)C)c5ccc(cc5)OCc6ccccc6 C40064651
CCOc1ccc(cc1OCC)[C@H]2c3c(=O)c4ccc(c(c4oc3C(=O)N2CCc5ccc(cc5)OC)C)C C40065713
CC(=O)O[C@@H]1CCC([C@@H]2[C@@]1([C@@]34CC[C@@](C3)(C(=O)C[C@@H]4[C@@H]([C@@H]2OC(=O)c5ccccc5)OC(=O)C)C)C)(C)C C49601450
Cc1c2cc(sc2n(n1)c3ccccc3)C(=O)N(C[C@@H]4CCCO4)c5nc(cs5)c6ccc(cc6)OC C00929150
Cc1cccc(c1)n2c(=O)c3c4c(sc3nc2SCCCCN5C(=O)c6ccccc6C5=O)CO[C@@H](C4)C(C)C C01813923
CC(C)[C@H]1Cc2c(sc3c2c(=O)n(c4n3c(nn4)SCCc5ccccc5)c6ccc(cc6)OC)CO1 C01867674
CCOC(=O)C1=C(N=c2n(c(=O)/c(=C\c3cc(n(c3C)c4ccc(cc4)F)C)/s2)[C@@H]1c5cccs5)C C58825564
Cc1c(ccc2c1n(/c(=N\C(=O)c3ccc(cc3)S(=O)(=O)N(C)C[C@H]4CCCO4)/s2)CC=C)Cl C09832276
c1cc(c(cc1N2C(=O)c3c(c(c(c(c3Cl)Cl)Cl)Cl)C2=O)C(=O)[O-])N4CCOCC4 C02971497
c1ccc(c(c1)[N+](=O)[O-])S[C@@H]2C[C@H]3[C@@H]([C@@H]2Cl)c4cc(cc5c4N([C@@H]3C(=O)[O-])C[C@@H]6[C@@H]5C=CC6)Cl C06445770
c1cc2c(cc1OS(=O)(=O)c3cc(ccc3Br)Br)occ2CC(=O)[O-] C09961801
C=CCN(Cc1ccc(s1)Br)S(=O)(=O)c2cc(ccc2Br)C(=O)[O-] C13077136
C[C@@H]1CCc2c(sc3c2c(=O)n(c(n3)SCC(=O)N4CCC[C@H](C4)C(=O)[O-])CCC(C)C)C1 C13395440
C[C@@H]1CCc2c(sc3c2c(=O)n(c(n3)SCC(=O)N4CCC(CC4)C(=O)[O-])CCC(C)C)C1 C13395449
c1ccc2c(c1)c(c(s2)/C=C/C(=O)N3CCN(CC3)S(=O)(=O)c4cc(cs4)C(=O)[O-])Cl C13401318
c1ccc(cc1)c2ccc(s2)/C=C/C(=O)N3CCN(CC3)S(=O)(=O)c4cc(cs4)C(=O)[O-] C13401332
Cc1ccc(cc1C)n2c(c(c(n2)C)C=C3C(=O)N(C(=S)N(C3=O)c4ccccc4)c5ccccc5)[O-] C16312183
COc1ccc2c(c1)sc(n2)N3[C@H](C(=C(C3=O)[O-])C(=O)c4ccco4)c5ccc(c(c5)Cl)Cl C09339578
Cc1ccc2c(c1)sc(n2)N3[C@H](C(=C(C3=O)[O-])C(=O)c4cccs4)c5ccc(c(c5)OC)OC C09241604
Cc1ccc2c(c1)sc(n2)N3[C@@H](C(=C(C3=O)[O-])C(=O)c4cccs4)c5ccc(c(c5)OC)OC C09186541
c1cc(cc(c1)[N-]S(=O)(=O)c2cc(ccc2Br)Br)c3nnc4n3CCC4 C22959710
Cc1ccc(cc1)S(=O)(=O)[N-]c2c3c(csc3nc(n2)CN4CCOCC4)c5cccs5 C25764891
Cc1cc(c(c(c1)C)c2c(cn(n2)c3ccccc3)/C=C\4/C(=O)N(C(=S)S4)CCCC(=O)[O-])C C27024980
c1cc(oc1/C=C\2/C(=NC(=S)S2)[O-])c3c(cc(cc3Br)[N+](=O)[O-])Br C27499790
COc1ccc2c(c1)sc(n2)N3[C@H](C(=C(C3=O)[O-])C(=O)c4cc5ccccc5o4)c6cccs6 C33423153
CCOc1ccc2c(c1)sc(n2)N3[C@@H](C(=C(C3=O)[O-])C(=O)c4cccs4)c5ccc(cc5)N(C)C C33551764
Cc1ccc2c(c1)sc(n2)N3[C@@H](C(=C(C3=O)[O-])C(=O)c4ccc(o4)C)c5cccc(c5)Br C33582619
Cc1ccc(cc1)[C@H]2C(=C(C(=O)N2c3nc4ccc(cc4s3)C)[O-])C(=O)c5c(nc6n5cccc6)C C33814054
Cc1ccc2c(c1)sc(n2)N3[C@H](C(=C(C3=O)[O-])C(=O)c4ccc5c(c4)OCCO5)c6ccc(cc6)F C09454056
Cc1ccc2c(c1)sc(n2)N3[C@H](C(=C(C3=O)[O-])C(=O)c4ccc(cc4)F)c5ccc(cc5)N(C)C C34931593
Cc1ccc2c(c1)sc(n2)N3[C@H](C(=C(C3=O)[O-])C(=O)c4cccs4)c5ccc(cc5)C(=O)OC C34931961
CCOc1ccc2c(c1)sc(n2)N3[C@H](C(=C(C3=O)[O-])C(=O)c4cc(ccc4C)C)c5ccc(o5)C C34954207
Cc1c(sc(n1)C)C(=O)C2=C(C(=O)N([C@@H]2c3ccc(cc3)F)c4nc5ccc(cc5s4)OC)[O-] C35566271
Cc1ccsc1[C@H]2C(=C(C(=O)N2c3nc4ccc(cc4s3)OC)[O-])C(=O)c5c(nc(s5)C)C C35566308
Cc1ccc(cc1)[C@@H]2C(=C(C(=O)N2c3nc4c(cc(cc4s3)C)C)[O-])C(=O)c5c(nc(s5)C)C C35566487
Cc1ccc(c(c1)C)n2c3c(c(n2)c4ccccc4)[C@@H](SCC(=O)N3CC(=O)[O-])c5ccc(cc5)F C35592407
CCOC(=O)C1=C(N=C2N([C@@H]1c3ccc(cc3)C)C(=CS2)/C=C(/N4CCOCC4)\[O-])C(F)(F)F C35704447
Cc1ccc(c(c1)C)n2c3c(c(n2)c4ccccc4)[C@@H](SCC(=O)N3CC(=O)[O-])c5ccccc5F C35848453
CCC1=C([C@H](N2C(=CSC2=N1)/C=C(/N3CCOCC3)\[O-])c4ccc(cc4)C(F)(F)F)C(=O)OC C36058383
CC1=C2C(=CC(=O)N=C2S[C@H]1C(=O)[O-])CSc3nnc(o3)c4c(c5ccccc5s4)Cl C39691704
C[C@@]12CC[C@H]3c4ccc(cc4CC[C@@H]3[C@@H]1CCC2=O)OS(=O)(=O)c5ccc(c(c5)C(=O)[O-])Cl C39700820
COc1ccc(cc1)[C@@H]2c3c(nc(s3)[O-])S[C@H]4[C@@H]2C(=O)N(C4=O)c5ccc(cc5)Br C13016630
c1cc(ccc1c2ccc(o2)/C=C\3/C(=NC(=O)N(C3=O)c4ccc(cc4)F)[O-])I C59134982
Cc1cc(c(n1c2ccc(cc2F)Br)C)/C=C/3\C(=NC(=O)N(C3=O)c4ccc(cc4)F)[O-] C59135339
Cc1c(c2ccccc2n1Cc3ccccc3F)/C=C/4\C(=NC(=S)N(C4=O)c5ccccc5F)[O-] C59136265
CCOc1cc(c(cc1OCC=C)Br)/C=C/2\C(=NC(=S)N(C2=O)c3ccccc3F)[O-] C59136317
C=CCc1cc(ccc1OCc2ccc(cc2)F)/C=C/3\C(=NC(=S)N(C3=O)c4ccccc4F)[O-] C59136332
c1cc(c(cc1N2C(=O)/C(=C\c3cc(c(o3)N4CCCC4)Br)/C(=NC2=O)[O-])Cl)Cl C59303286
Cc1c(c(ccc1N2C(=O)/C(=C/c3ccc(c(c3)OC)OC(C)C)/C(=NC2=O)[O-])Br)C C59860956
CCCOc1c(cc(cc1Br)/C=C/2\C(=NC(=O)N(C2=O)c3ccc(cc3C)C)[O-])OC C59861203
Cc1cc(c(cc1C)Br)N2C(=O)/C(=C\c3cc(c(c(c3)Cl)OC)OC)/C(=NC2=O)[O-] C59861307
CCOc1ccc(cc1OCC)/C=C/2\C(=NC(=O)N(C2=O)c3cc(c(cc3Br)C)C)[O-] C59861450
Cc1ccc(cc1)CSC2=NC(=O)[C@@H]3[C@H](C4=C(CCCC4=NC3=N2)[O-])c5ccc(c(c5)OC)OC C39765102
Cc1ccc(o1)[C@H]2C3=C(C[C@H](CC3=NC(=C2C(=O)OC[C@@H]4CCCO4)C)c5ccc(cc5)N(C)C)[O-] C04014017
Cc1ccc(cc1C)[N-]S(=O)(=O)c2cc(n(c2C)C)c3nc(c(s3)C(=O)N4CCCCC4)C C65035962
CCOc1ccc(cc1)[N-]S(=O)(=O)c2cc(cs2)c3nc(c(s3)C(=O)N4CCCCC4)C C65117108
CCOC(=O)c1ccc(cc1)N2C(=O)[C@H]3[C@H](c4c(nc(s4)[S-])S[C@@H]3C2=O)c5cccs5 C40475510
Cc1c(sc(n1)c2cc(cn2C)S(=O)(=O)[N-]c3ccc(c(c3)Cl)F)C(=O)N4CCCCC4 C65137520
CC1=C(/C(=C/c2ccc(cc2)C(=O)[O-])/C(=O)N1c3ccc(cc3)Br)C(=O)OC C02301765
c1cc(ccc1C(=O)[O-])S(=O)(=O)Oc2ccc(cc2Br)Br C13074158
CCN(Cc1ccc(s1)Br)S(=O)(=O)c2ccc(c(c2)C(=O)[O-])Cl C13089581
CCn1c(=O)c2ccc(cc2nc1SCc3cc4ccc(cc4nc3Cl)C)C(=O)[O-] C13202408
c1cc(c(cc1/C=C/C(=O)[O-])[N+](=O)[O-])Oc2ccc(cc2Br)Br C13210877
c1cc(c(cc1I)C(=O)[O-])OS(=O)(=O)c2cc(cc(c2)F)F C13269184
c1cc(c(cc1S(=O)(=O)N2CCOCC2)C(=O)[O-])SC34CC5CC(C3)CC(C5)C4 C13298514
CC(=O)c1cc(ccc1OS(=O)(=O)c2cc(ccc2Cl)C(=O)[O-])Br C13342645
CCCn1c(=O)c2c3c(sc2nc1SCc4c5ccccc5oc4C(=O)[O-])CCC3 C13415980
c1ccc(cc1)n2c(=O)c3ccsc3nc2SCc4c5ccccc5oc4C(=O)[O-] C13417484
c1ccc(c(c1)/C=C/2\C(=O)N(C(=S)S2)c3ccccc3Br)OCCC(=O)[O-] C16911424
CC(C)(C)c1ccc(cc1)[C@H]2C(=C(C(=O)N2c3nccs3)[O-])C(=O)c4ccc(cc4)F C09241464
CC(C)Oc1ccc(cc1)C(=O)C2=C(C(=O)N([C@@H]2c3ccccc3F)c4nccs4)[O-] C08738157
COc1ccc(cc1)N2C(=O)/C(=C/c3ccc(cc3)N4CCCCCC4)/C(=NC2=S)[O-] C17209185
Cc1ccc(cc1)S(=O)(=O)C2=C(C(=O)N([C@H]2c3ccc(cc3)F)c4ccc(cc4)OC)[O-] C23119076
c1ccc(c(c1)[N-]S(=O)(=O)c2ccc3c(c2)oc(n3)SC[C@@H]4CCCCO4)Cl C29904089
CC(C)c1cccc(c1N2C(=O)C(=C(C(=O)C2=O)c3nc4ccccc4s3)[O-])C(C)C C05545333
c1cc(sc1)[C@@H]2C(=C(C(=O)N2c3nc4ccc(cc4s3)F)[O-])C(=O)c5cccs5 C34917228
Cc1ccc(o1)[C@H]2C(=C(C(=O)N2c3nc4ccc(cc4s3)F)[O-])C(=O)c5cccs5 C34917476
CC[C@H](c1nc2cc(ccc2c(n1)[O-])Cl)N(C)S(=O)(=O)c3c(cc(cc3C)C)C C35026306
c1cc(cc(c1)I)[N-]S(=O)(=O)c2cc(ccc2Cl)[N+](=O)[O-] C35101567
CC(=O)N1[C@@H](CC(=N1)c2ccccc2[N-]S(=O)(=O)c3ccccc3)c4ccc(cc4)F C35684022
c1cc(c(c(c1)F)C#N)[N-]S(=O)(=O)c2cc(ccc2Br)Br C36157453
c1cc(ccc1S(=O)(=O)[N-]/N=C/c2cc(ccc2F)Br)Br C36288192
Cc1cccc(c1)N2C(=O)/C(=C\c3cc(n(c3C)c4ccc(cc4)F)C)/C(=NC2=S)[O-] C36511656
CC1(CC2=C([C@@H](C3=C(CC(CC3=N2)(C)C)[O-])c4cc(c(c(c4)OC)OC)OC)C(=O)C1)C C36512708
c1cc(ccc1[N-]S(=O)(=O)c2ccc(s2)Br)S(=O)(=O)N3CCCCC3 C00665670
CCSc1nnc(s1)N2[C@H](C(=C(C2=O)[O-])C(=O)c3cccs3)c4ccc(cc4)C C39999395
c1ccn(c(=O)c1)Cc2ccc(cc2)[N-]S(=O)(=O)c3ccc(c(c3)C(F)(F)F)Cl C40135020
COC(=O)C1=C(S[C@H]2[C@H]1CCCCC2)/N=C(/N3C[C@H]4C[C@@H](C3)c5cccc(=O)n5C4)\[S-] C43781495
c1cc(ccc1c2nc(=S)c3c(n2CCCCCC(=O)[O-])CCCC3)Br C47156021
Cc1cc(ccc1OC)[N-]S(=O)(=O)c2cc(ccc2Br)Br C48442206
Cc1ccccc1S(=O)(=O)/N=C(/c2cc(c(s2)Br)Br)\[O-] C48517957
c1cc(ccc1OCc2ccc(o2)c3nnc(n3C[C@H]4CCCO4)[S-])Br C02790257
CCn1cc(c2c1cccc2)/C=C/3\C(=NC(=O)N(C3=O)c4ccc(cc4)I)[O-] C09465996
Cc1ccc(cc1S(=O)(=O)N2CCCCCC2)[N-]S(=O)(=O)c3cc(cc(c3)F)F C16146915
Cc1cccc(c1C)N2C(=O)/C(=C/c3cc(c(o3)N(C)C)Br)/C(=NC2=S)[O-] C59104897
Cc1cc(c(n1c2cccc(c2)F)C)/C=C/3\C(=NC(=S)N(C3=O)c4ccccc4F)[O-] C59136171
Cc1ccc(cc1)N2C(=O)/C(=C/c3ccc(o3)Sc4ccc(cc4)C)/C(=NC2=S)[O-] C59137823
CCO/C(=C/1\C(=O)/C(=C/c2ccc(o2)Br)/S\C1=N/c3ccc(cc3)C)/[O-] C59364723
c1cc(ccc1/N=C/c2cc(cc(c2[O-])[N+](=O)[O-])Br)OC(C(F)F)(F)F C59378885
CC1(CC(=C2[C@@H]([C@H]3C(=NC(=NC3=O)SCC=C)N=C2C1)c4ccc(cc4)N(C)C)[O-])C C39765388
CC(C)SC1=NC(=O)[C@H]2[C@@H](C3=C(CC(CC3=NC2=N1)(C)C)[O-])c4ccc(cc4)N(C)C C39765765
CCCSC1=NC(=O)[C@@H]2[C@H](C3=C(CC(CC3=NC2=N1)(C)C)[O-])c4ccc(cc4)N(C)C C39766137
Cc1ccc(cc1C)N2C(=O)/C(=C/c3ccc4c(c3)CCN4CCCCl)/C(=O)N=C2[O-] C02367602
Cc1ccc(cc1F)[N-]S(=O)(=O)c2cc(n(c2C)C)c3nc(cs3)c4ccccc4 C64668079
Cc1cc(ccc1Br)[N-]S(=O)(=O)c2cc(cs2)c3nc(on3)C4CCCC4 C35557507
CCn1c2cc(c(cc2n(c1=O)CC)Cl)S(=O)(=O)[N-]c3ccc(c(c3)C)Br C64775634
Cc1cc(ccc1Br)[N-]S(=O)(=O)c2c(sc(c2c3cc(no3)C)C)C C64845510
c1cc(c(cc1Br)F)[N-]S(=O)(=O)c2ccc(s2)c3cnc(o3)C4CC4 C65004072
Cc1ccc2nc(nc(=O)n2c1)SCC(=O)N(C(C)C)C(C)C C04503717
COc1c(cccc1[N+](=O)[O-])/C=C/2\C(=O)N(C(=S)S2)CC=C C01199712
c1cc(cc(c1)[N+](=O)[O-])/C=C/C(=O)c2ccc(cc2)N3CCCC3=O C05231527
CC(=O)Oc1cc(ccc1OC)/C=C/2\C(=O)OC(=N2)c3ccc(cc3)F C01086350
Cc1cc(c(cc1[C@@H]2c3c(cc(cc3OC)OC)C(=O)O2)OC)OC C07089662
COc1ccc(cc1)OCCn2c(=O)oc(n2)c3ccc(cc3)F C08727348
CCc1cc2c(s1)ncnc2SCc3nnc(o3)c4ccco4 C09593071
CCCOc1c(cnc2c1c(=O)n(c(=O)n2C)CCC(C)C)C C09649375
CN(Cc1cccs1)C(=O)Cn2nc(nn2)c3ccc(cc3)Cl C11531669
CCOC(=O)c1c(cc(=O)n(n1)c2ccc(cc2)F)N3CCCCC3 C09827990
c1ccc(cc1)n2cnnc2SCc3nc(no3)c4cccs4 C06984027
CCCc1nn2c(=O)cc(nc2s1)COc3ccc(cc3)OC C13367702
CCOC(=O)c1c(cc(=O)n(n1)c2ccc(cc2)F)N3CCCC3 C09166097
Cn1c2c(cn1)c(ncn2)N(C)CCOc3ccccc3Cl C14158300
CCc1ccc(cc1)N2C[C@@H](CC2=O)C(=O)OCc3cc(on3)C C22988129
CN(Cc1ccc(s1)Cl)Cn2c(=O)n(nn2)c3cccs3 C23841137
Cc1ccc(cc1)c2nc(on2)CSc3nnc(n3C)C4CC4 C25888215
CCN(C1=CCCCC1)C(=O)Cn2c(=O)oc(n2)c3cccs3 C27418945
Cc1ccc(cc1)N(C[C@H]\2Cn3cccc3/C2=N/OC(=O)C)C(=O)C C00367617
Cc1ccn2c(c1)nc(cc2=O)CSc3nnc(n3CC=C)C C36807553
COCCSc1nnc2n1nc(cc2)c3ccc(cc3)OC C38769992
CCC[C@@H](C)[C@H]1C2=C(CCN(C2)C(=O)Cc3cc(no3)C)N=N1 C39356402
CCn1c(ncn1)CN2CCC3=C(C2)[C@@H](N=N3)/C=C/c4ccccc4 C39399014
c1cc(c(cc1F)[N+](=O)[O-])Sc2nnc(n2C3CC3)C4CC4 C45351944
Cc1cc(on1)CSc2nnc(n2CC=C)c3ccoc3C C45649820
C[C@@H]1C[C@@H](CN(C1)C(=O)COc2ccc(cc2)N(C)S(=O)(=O)C)C C47363146
CCCc1nc(on1)[C@@H](C)S(=O)(=O)c2nc3ccccc3s2 C47942621
COCCn1c2ccccc2nc1c3cnn(n3)c4ccccc4 C48332475
Cc1ccc(c(c1)OCC(=O)c2cc(n(c2C)C3CC3)C)[N+](=O)[O-] C21615577
Cc1c(c(on1)C)CN(C)C(=O)c2cc(n(n2)C(C)(C)C)C(C)C C58160283
C[C@H](C(=O)N(C)C1CCCCC1)Sc2nnnn2C(C)(C)C C58358435
Cc1ccc(cc1)OC(=O)c2ccc(o2)S(=O)(=O)N3CCCC3 C24840895
c1cc(ccc1c2nc(on2)CS(=O)(=O)C[C@@H]3CCCO3)Cl C46153906
Cc1ccc(o1)/C=N\c2nc3ccccc3n2CCN4CCOCC4 C13233538
Cc1nnc(o1)[C@H](C)Sc2nnc(n2c3ccccc3)C(C)(C)C C59881971
c1ccc(cc1)n2ccc(n2)CSc3nnnn3c4ccccc4 C60278636
CC(C)n1c(nnn1)SCc2c3c(n(n2)c4ccccc4)CCC3 C60278963
CC(C)(C)C(=O)N1CCC(CC1)C(=O)OCC(=O)N2CCCCCC2 C60595639
c1cc(ccc1[N+](=O)[O-])OCC(=O)N2CCC[C@@H]2c3ccsc3 C47166152
Cc1c(c(n2c(n1)nc(n2)SC)C)CC(=O)O[C@@H]3C[C@@H]4CC[C@H]3C4 C61197546
CN(Cc1cc(ccc1OC)OC)c2cc(=O)n3ccccc3n2 C63736806
Cc1ccccc1OCCn2c(nc(c2Br)[N+](=O)[O-])C C64332426
Cc1cccc(c1)S(=O)(=O)Cc2nc(no2)c3ccccc3OC C65523999
CCc1nc(on1)[C@@H](C)Sc2nnc(o2)Cc3cccs3 C66261527
CCN([C@H]1CCCC[C@@H]1C)C(=O)CSc2nnnn2C3CC3 C66415545
COc1ccc(cc1Oc2c3c(nc(n2)c4ccncc4)CCC3)C=O C66796346
CC(C)Cc1nc(no1)CO/N=C(/C)\c2ccc3c(c2)CCO3 C67099289
CCc1ncc(s1)CN(C)c2ccc(c3c2ccnc3)[N+](=O)[O-] C67374260
COC(=O)c1c(ccs1)OCc2nc(on2)c3ccsc3 C67448754
Cc1c(c(n(n1)C)C)C(=O)C(=O)Oc2ccc3ccc(cc3c2)OC C67508818
CC1=NC2=C([C@@H](C1C(=O)OC3CCCC3)c4ccc(c(c4OC)OC)OC)C(=O)CCC2 C01215893
CCCOC(=O)C1[C@@H](C2=C(CC(CC2=O)(C)C)N=C1C)c3ccc(c(c3OC)OC)OC C04066183
Cc1c(cc(cc1S(=O)(=O)c2ccc(cc2)Cl)[N+](=O)[O-])SCC(=O)OC C01085878
CC(C)c1ccc(cc1)S(=O)(=O)[C@@H](CC(=O)c2ccccn2)c3cccc(c3)[N+](=O)[O-] C03132359
CCO[C@@H](CCl)[S@](=NS(=O)(=O)c1ccccc1)c2ccc(cc2)[N+](=O)[O-] C03123913
Cc1cc2c(cc1C)oc3c(c2=O)[C@H](N(C3=O)CCCOC)c4ccc(cc4)C(=O)OC C02853942
CCOC(=O)c1c(sc(c1OC(=O)C)Sc2ccc(cc2[N+](=O)[O-])Cl)C C00977829
COc1ccc(cc1)c2nc(on2)CSc3nnc(n3Cc4ccccc4)C5CC5 C08571854
CCc1cccc(c1N(COCC)C(=O)CN2c3ccccc3N(C[C@H](C2=O)C)C=O)C C09072745
CCN1C(=O)/C(=C/c2cc(ccc2OCCOc3ccccc3)[N+](=O)[O-])/SC1=S C09113120
CCn1c2ccc(cc2nc1SCc3cn4ccccc4n3)S(=O)(=O)N(CC)CC C09219620
COc1ccc(cc1)C(=O)COC(=O)CN2c3c(nc4ccccc4n3)[C@@H]5[C@@H]2C=CC=C5 C09438495
c1ccc2c(c1)C(=O)N(C2=O)CCSc3nnc(n3C[C@H]4CCCO4)c5ccc(cc5)F C09535719
c1cc(ccc1OCCOC(=O)c2ccc(c(c2)S(=O)(=O)N3CCOCC3)Cl)F C10792529
CCOc1cccc2c1nc(s2)N(C[C@@H]3CCCO3)C(=O)c4ccc(c(c4)OC)OC C10876768
CC(=O)N(c1ccccc1F)c2nc(cs2)COC(=O)c3cccc(c3OC)OC C11129402
CC(C)n1c2c(cn1)c(cc(n2)c3cccs3)C(=O)Oc4ccc(cc4OC)C(=O)C C11214854
c1cc(oc1)Cn2c(nnn2)SCc3csc(n3)COc4ccc(cc4)Cl C11364630
CCc1ccc2c(cc(=O)oc2c1)CSc3nnc(n3CC)CN4CCCCCC4=O C11381363
COc1cc(c(cc1OC(F)F)[N+](=O)[O-])COC(=O)c2cc(c(cc2Cl)F)F C12512690
CC(C)c1nc(on1)CSc2nnc(n2c3ccccc3)COc4ccccc4F C12774885
CCOCCCn1c(nnc1Sc2c3ccc(cc3ncn2)Cl)c4ccncc4 C12908856
COc1cc2c(cc1OC)s/c(=N\C(=O)c3ccccc3F)/n2CCC(=O)OC C07515155
CCOC(=O)COc1c(cc(cc1Cl)/C=C/2\C(=O)OC(=N2)c3ccc(cc3)F)OC C13564642
c1ccc(cc1)Cc2nnc(o2)SCC(=O)c3cc(ccc3Br)[N+](=O)[O-] C15019003
Cc1ccccc1OCCSc2nnc(n2C)Cc3c(nc4c(cccn4c3=O)C)C C15859251
CCN(c1ccc(cc1)F)C(=O)COC(=O)c2c(nccn2)c3nc4ccccc4s3 C19234151
CCN(c1nc2ccccc2s1)C(=O)COC(=O)CSc3nc4ccccc4o3 C20074763
COc1ccc(cc1)C2=NN([C@H](C2)c3ccco3)C(=O)COC(=O)C[C@@H]4C[C@H]5CC[C@@H]4C5 C21169270
Cc1ccc(cc1)n2c(nnn2)S[C@@H](C)C(=O)N(C)CCOc3ccc(cc3)Cl C23353602
CN(C)S(=O)(=O)c1ccc2c(c1)nc(o2)SCc3ccc(c(c3)OC)OC(F)F C24094864
CCc1nnc(o1)CSc2nnc(n2c3ccccc3C(C)C)c4ccc(cc4)OC C24832626
Cc1ccc(cc1)N2C(=O)/C(=C/c3ccc(cc3)C(=O)O[C@H](C)C#N)/N=C2S[C@@H](C)C#N C24833053
CCN(c1nc2ccccc2s1)C(=O)c3ccc(c(c3)OC)OCc4c(noc4C)C C26906778
CCOC(=O)[C@H]1CCCN(C1)C(=O)CSc2nc(cc(n2)Cl)N3CCC(CC3)C C34806061
CCOC(=O)CCC(=O)N1CCC[C@@H]1c2nc3cc(ccc3o2)c4ccc(cc4)N(C)C C34908324
CCCN(CCC)C(=O)CSc1nc(cc(n1)Cl)N2CCC3(CC2)OCCO3 C35307415
c1ccc(c(c1)OCC(=O)OCc2cc(=O)n3c(n2)sc(n3)c4cccs4)F C08605645
c1ccc(cc1)Cn2c(nnc2SCc3nc(on3)c4ccsc4)c5cccnc5 C39554387
CCCn1c(nnc1SCc2ccc(o2)S(=O)(=O)N(C)C)c3cccc(c3)C C40116086
CCCOC(=O)[C@H](c1ccccc1)N2C(=O)/C(=C/c3cccc(c3)[N+](=O)[O-])/SC2=S C40937291
CCOc1ccc(cc1OCC)CN2C[C@@H](CC2=O)c3nc(no3)c4cc(ccc4C)C C44440580
COC(=O)[C@@H](c1ccccc1)OC(=O)c2nc(n(n2)c3ccc(cc3)F)c4cccs4 C45766867
CN(C)/C=C/c1c(nnn1c2ccc(cc2)OC(F)(F)F)C(=O)c3ccc(cc3)OC C13394777
COc1ccc(cc1)C(=O)COC(=O)c2ccc(cc2)N3C(=O)[C@H]4[C@@H]5CC[C@@H](C5)[C@H]4C3=O C02068433
c1ccc(cc1)C(c2ccccc2)N3CCN(CC3)C(=O)CCc4nc(no4)c5ccco5 C29506429
Cn1c(nn(c1=S)CN(Cc2ccccc2[N+](=O)[O-])CC(F)(F)F)c3ccccc3 C62581123
CC(C)c1ccc(cc1)S(=O)(=O)N2CCN(CC2)CCc3nnc(o3)c4ccccc4 C62691823
CCOc1ccc(cc1)n2ccn3c(c2=O)nnc3SCC(=O)c4cc(ccc4C)C C64593818
Cc1ccc(c(c1)C)S(=O)(=O)N(C)CCc2nc(on2)COc3ccc(cc3)Cl C64841519
CCS(=O)(=O)N1CCc2c1ccc(c2)C(=O)Cn3cnc4c(c3=O)c5c(s4)C[C@H](CC5)C C08705118
Cc1c(c(n(c(=O)c1C#N)C)N2CCCCC2)/C=C\3/C(=O)N(C(=S)S3)Cc4ccc(cc4)OC C08827539
Cc1cccc2n1c(=O)cc(n2)CN(c3ccc(cc3)C(C)C)C4=N[C@@H]5CS(=O)(=O)C[C@H]5S4 C09003898
C[C@H]1CC(=O)c2c1c(ccc2OC(=O)c3ccc(c(c3)S(=O)(=O)N4CCOCC4)Cl)F C09050971
CC(C)COc1ccc(cc1OC)[C@@H]2c3c(=O)c4cc(ccc4oc3C(=O)N2C[C@H]5CCCO5)F C02420119
Cc1ccc(cc1)S(=O)(=O)N2CCN(CC2)C(=O)/C=C/c3c(nn(c3C)c4ccc(cc4)F)C C09313923
C[C@@H](c1nc2ccccc2s1)N(C)C(=O)CSc3ccc(cn3)S(=O)(=O)N4CCCC4 C09378765
CCOc1ccc(cc1)n2c(=O)c3c4c(sc3n(c2=O)CC(=O)N5CCC(CC5)C)CCC4 C09615309
c1ccc(cc1)N([C@@H]2CCS(=O)(=O)C2)C(=O)CSc3nnc(n3C4CC4)c5cccs5 C09813576
CCn1c(nnc1SCC(=O)N2CCC[C@H](C2)c3nc4ccccc4s3)c5ccoc5C C09834263
CCN(c1ccccc1)[C@@H]2C(=O)N(C(=O)S2)CCN3C(=O)/C(=C\c4ccccc4)/SC3=O C09338824
CCCCn1c(=O)c2c(c(sc2nc1S[C@@H](C)C(=O)N(C)[C@@H]3CCS(=O)(=O)C3)C)C C11514198
CCCCn1c(=O)c2c(c(sc2nc1S[C@H](C)C(=O)N(C)[C@@H]3CCS(=O)(=O)C3)C)C C11514207
CCCCn1c(=O)c2c(c(sc2nc1S[C@@H](C)C(=O)N(C)[C@H]3CCS(=O)(=O)C3)C)C C11514216
CS(=O)(=O)c1ccc(cc1)C(=O)OCC(=O)N2[C@@H](CC(=N2)c3cccs3)c4cccs4 C12094859
Cc1ccc(cc1)S(=O)(=O)N2CCCN(CC2)C(=O)/C=C/c3cc4c(cc3OC)C[C@H](O4)C C12891690
Cc1ccc(c2c1nc(s2)N(C[C@@H]3CCCO3)C(=O)[C@@H]4CCCCN4S(=O)(=O)C)Cl C13793721
Cc1c(ccc2c1nc(s2)N(C[C@@H]3CCCO3)C(=O)[C@@H]4CCCCN4S(=O)(=O)C)Cl C13793737
Cc1c(cnn1C)CN(C)C(=O)c2c(c3nc(cc(n3n2)C(F)(F)F)c4cccs4)Cl C02808263
Cc1ccc(cc1S(=O)(=O)N2CCOCC2)c3ccc(=O)n(n3)Cc4c(cccc4Cl)F C15669228
CCOc1ccc(cc1)CN([C@@H]2CCS(=O)(=O)C2)C(=O)c3cc(=O)c4ccc(c(c4o3)C)C C15831310
Cc1ccc(cc1)c2csc3c2c(=O)n(cn3)CC(=O)N(CC(C)C)[C@H]4CCS(=O)(=O)C4 C18351319
CCOCCCN1C(=O)/C(=C/c2c(nc3c(cccn3c2=O)C)N4CCCCC4)/SC1=S C02668454
Cc1cc(c(n1c2ccc3c(c2)OCO3)C)C(=O)CSc4nc(c(n4C[C@@H]5CCCO5)C)C C21569084
CN(C(=O)COC(=O)c1ccc(cc1)S(=O)(=O)C)[C@@]2(CCCCC2=O)c3ccccc3Cl C21736246
Cn1c(nc2ccccc2c1=O)CCC(=O)OCc3cc(=O)oc4c3ccc(c4)Br C23228641
CC[C@@H]1CCCCN1C(=O)[C@@H](C)OC(=O)C2CCN(CC2)S(=O)(=O)c3ccc(c(c3)F)F C25032944
CC[C@H]1CCCCN1C(=O)[C@H](C)OC(=O)C2CCN(CC2)S(=O)(=O)c3ccc(c(c3)F)F C25032960
CN(Cc1cn(nc1c2ccc(cc2)Cl)c3ccccc3)C(=O)[C@H]4CCCCN4S(=O)(=O)C C25539876
Cc1c(c(=O)n(n1C)c2ccccc2)N3C(=O)/C(=C\c4cc(ccc4OC)OC)/SC3=S C26503260
COC(=O)C1=CN(c2cc(c(cc2S1(=O)=O)F)N3CCN(CC3)c4ccccc4F)C5CC5 C33140738
CCn1c(c(c(c(c1=O)C#N)C)/C=C\2/C(=O)N(C(=S)S2)Cc3ccco3)N4CCCCC4 C33469493
Cc1c(c(nc(n1)C)N2CCN(CC2)S(=O)(=O)c3ccc(cc3)OC)Cc4cccc(c4)F C35080158
Cc1cccc(c1)c2c(c(on2)N3CCOCC3)CN(C[C@H]4CCCO4)C(=O)c5cccs5 C36314337
C[C@@H]1Cc2cc(ccc2N1C(=O)C3CC3)S(=O)(=O)N4CCN(CC4)c5ccc(cc5)C(=O)C C09117032
Cc1ccc(cc1)Cn2c3ccsc3c(=O)n(c2=O)CC4CCC(CC4)C(=O)N5CCOCC5 C08605888
Cc1cc(ccc1F)S(=O)(=O)N2CCOC23CCN(CC3)S(=O)(=O)Cc4ccccc4 C38634946
Cc1c(c(on1)C)CSc2ccccc2C(=O)OCC3=NC(=O)C4=C5CCC[C@H]5SC4=N3 C39446297
CCC(=O)[C@H]1[C@@H](c2cc3c(cc2C(=O)[C@@H]1OCC)OCO3)c4cccc(c4)S(=O)(=O)C(C)C C39484165
c1ccc(cc1)OS(=O)(=O)[C@H]2CC[C@@]3(C2)[C@@H](CCCN3F)S(=O)(=O)Oc4ccccc4 C39513856
C[C@H](C1=NC(=O)C2=C(CSC2=N1)c3ccccc3)OC(=O)[C@]45CCC(=O)N4c6ccccc6S5 C39733741
CN(CC1=NC(=O)C2=CCSC2=N1)C(=O)c3cc(nn3c4ccccc4)c5ccc(cc5)Cl C39736574
Cc1cccc(c1)Oc2c(c(=O)n3cccc(c3n2)C)/C=C/4\C(=O)N(C(=S)S4)CCOC C39835901
Cc1ccc2c(c(oc2c1C)C(=O)N(Cc3ccc(c(c3)OC)OC)[C@H]4CCS(=O)(=O)C4)C C40038526
CCCCN(CC)C(=O)c1cc(nc2c1c(nn2[C@@H]3CCS(=O)(=O)C3)C)c4ccc(cc4)C C57306020
CCCCN(CC)C(=O)c1cc(nc2c1c(nn2[C@@H]3CCS(=O)(=O)C3)C)c4ccccc4F C57306576
CC(C)(C)c1ccc(cc1)S(=O)(=O)N2CCC(CC2)C(=O)N3CCN(CC3)c4nccs4 C10269747
Cc1cc(cc(c1S(=O)(=O)N2CCN(CC2)S(=O)(=O)c3cc(cnc3)F)C)C(C)(C)C C60372484
Cc1cc(c(cc1C)S(=O)(=O)N2CCC(CC2)N3CCN(C(=O)C3=O)Cc4ccc(cc4)F)C C35428614
Cc1ccc(n1c2ccc(cc2)C(=O)N3CCN(CC3)c4ccc(cc4)c5nc(on5)C6CC6)C C35553022
CC[C@H](C(=O)Oc1ccc2c(c(c(=O)oc2c1C)Cc3ccccc3)C)NS(=O)(=O)c4ccc(cc4)C C02095722
CCOc1cc(cc(c1OCC)OCC)C(=O)Nc2cc(ccc2C)c3nc4cc(ccc4o3)Cl C02965601
CCOC(=O)c1c2c(sc1NC(=O)COc3ccc4c(cc(=O)oc4c3C)c5ccccc5)CCCC2 C01936495
CCOC(=O)c1c(c(sc1NC(=O)COc2c(=O)c3cc(c(cc3oc2c4ccc(cc4)C)C)C)C)C C08950731
CCn1c(nnc1SCC(=O)N/N=C/c2ccc(cc2)N(CC)CC)c3ccc(cc3)C(C)(C)C C01762583
Cc1ccc(cc1)n2c(nnc2SCC(=O)Nc3cc(c(cc3OC)Cl)C)c4ccc(cc4)OC C02442385
CCOc1ccccc1/C=N/NC(=O)CSc2nnc(n2c3ccc(cc3)C)c4ccc(cc4)C(C)(C)C C02269386
Cc1ccccc1Cn2ccc(n2)NC(=O)CSc3nc(cc(n3)C(F)(F)F)c4ccc(cc4)OC C00890751
CCCSc1nc2c(nn1)-c3ccccc3N[C@@H](O2)c4cccc(c4OCc5ccccc5)OC C03460817
CCCCN(CC(=O)N1c2ccccc2-n3cccc3[C@H]1c4cccc(c4)C)C(=O)Nc5ccc(cc5)OC C16570014
CCOC(=O)C1=C(NC(=C(C1c2cc(nn2c3ccccc3)c4ccc(cc4)Cl)C(=O)OCC)C)C C01189065
Cc1ccc(cc1)n2c(nnc2SCC(=O)NN=CC(=Cc3ccco3)C)c4ccc(cc4)C(C)(C)C C19826273
CC1=C([C@H](C2=C(N1)C[C@H](CC2=O)c3cccs3)c4cccc(c4)[N+](=O)[O-])C(=O)OCCc5ccccc5 C01431212
CCCCN(CCCC)S(=O)(=O)c1ccc2c(c1)c(c(o2)C(=O)Nc3cc(ccc3OC)Cl)C C03048465
Cc1c(ccc2c1oc(=O)cc2CSc3nnc(n3CCc4ccccc4)c5ccccc5OC)O C23524142
C[C@H]1CCc2c(sc(c2C(=O)OC)NC(=O)CSc3nnc(o3)c4ccc(cc4)C(C)(C)C)C1 C33691344
CCOC(=O)[C@@H]1[C@@H](CC2=C(C1=O)[C@@H](C(=C(N2)C)C(=O)OCC)c3ccc(cc3)F)c4cccc(c4)OC C09993444
CCN(CC)N(c1c2c(csc2nc(n1)n3c(cc(n3)C)C)c4ccccc4)Nc5ccc(cc5)C C34787486
CC[C@@H](c1nc2ccccc2c(=O)n1c3ccccc3OC)N(CCC(C)C)C(=O)Nc4ccccc4F C35094253
CCN(CC(=O)Nc1cc(nn1c2ccccc2Cl)C(C)(C)C)S(=O)(=O)/C=C/c3ccccc3 C35130147
C[C@@H](CC(=O)N(C)[C@H](c1cc(ccc1Cl)[N+](=O)[O-])C(=O)NC(C)(C)CC(C)(C)C)c2ccccc2 C36533991
CCCN([C@H](c1cc(ccc1Cl)[N+](=O)[O-])C(=O)NC2CCCCC2)C(=O)[C@H](CC)c3ccccc3 C36565674
CC[C@@H](c1ccccc1)C(=O)N([C@@H](c2cc(ccc2Cl)[N+](=O)[O-])C(=O)NC3CCCCC3)C(C)(C)C C36583163
CCc1cccc(c1n2c(nnc2Sc3cc(on3)C)CNC(=O)C45CC6CC(C4)CC(C6)C5)CC C39708435
CCC[C@H](C(=O)N/N=C\1/c2cc(ccc2N(C1=O)CCCOc3ccc(cc3)C)C)Oc4ccccc4 C39987558
CC[C@@]1(Cc2ccccc2-c3c1c(=O)n(c(n3)N/N=C/c4ccccc4OCC)c5ccc(cc5)OC)C C40035128
CCC[C@]1(Cc2ccccc2-c3c1c(=O)n(c(n3)N/N=C/c4cc(ccc4OC)OC)c5ccccc5)C C40036272
CCC[C@@]1(Cc2ccccc2-c3c1c(=O)n(c(n3)N/N=C/c4ccc(c(c4)OC)OCCC(C)C)CC)C C40036287
CCOc1ccc(cc1OCC)/C=N/Nc2nc-3c(c(=O)n2CC=C)C4(CCCCC4)Cc5c3cccc5 C40036871
Cc1ccc2c(c1)/C(=N/NC(=O)[C@@H](C)Oc3ccc(cc3C)Cl)/C(=O)N2CCOc4ccccc4C C40137699
Cc1ccccc1OCCN2c3ccc(cc3/C(=N/NC(=O)COc4ccc(cc4C)Cl)/C2=O)Cl C40137935
Cc1ccccc1OCC(=O)N/N=C/2\c3ccccc3N(C2=O)CCCOc4ccc5ccccc5c4 C40138799
CC(C)CCOc1ccc(cc1OC)[C@H]2c3c(n[nH]c3C(=O)N2C4CCCCC4)c5ccc(cc5)OC C40345706
COc1cc(ccc1OCc2ccc(cc2)Cl)/C=C/C(=O)Nc3ccc(cc3Br)[N+](=O)[O-] C40858557
CCOC(=O)c1c2c(sc1NC(=O)[C@H](C)Oc3ccc4c(cc(=O)oc4c3)C)C[C@@H](CC2)C(C)(C)C C40913767
CCCSc1nc2n(n1)[C@@H](C(=C(N2)C)C(=O)OC)c3ccc(cc3)OCc4ccc(cc4)C(C)(C)C C40981723
CCCCOC(=O)C1=C(Nc2nc(nn2[C@H]1c3ccc(c(c3)Br)OC)SCCCC)C C41001306
CCCCSc1nc2n(n1)[C@@H](C(=C(N2)C)C(=O)OCC)c3ccc(cc3)OCc4cccc(c4)Cl C41001344
CCCCCOc1ccc(cc1)[C@@H]2C(=C(Nc3n2nc(n3)SCC)C)C(=O)OCc4ccccc4 C41002604
CCCCOC(=O)C1=C(Nc2nc(nn2[C@@H]1c3ccccc3OCc4ccc(cc4)C)SCC)C C41003863
CCSc1nc2n(n1)[C@H](C3=C(N2)CCCC3=O)c4ccc(c(c4)OC)OCc5ccc(cc5)C(C)(C)C C41004248
CC[C@H](C)[C@@H](COC(=O)c1cccs1)NC(=O)Cc2c(c3cc4c(cc3oc2=O)oc5c4CCCC5)C C43732498
CCOC(=O)c1c(c(sc1Nc2c(nc3ccccc3n2)N4CCN(CC4)/C=C/c5ccccc5)C)C C49625140
CC1=C([C@@H](n2c(nc(n2)SCc3ccccc3)N1)c4cccc(c4)OC(C)C)C(=O)OC5CCCCC5 C54641043
CCCOc1cccc(c1)[C@H]2C(=C(Nc3n2nc(n3)SCc4ccccc4F)C)C(=O)OCCC C54644105
CCCCOC(=O)C1=C(Nc2nc(nn2[C@H]1c3cccc(c3)OCC)SCc4ccccc4F)C C54644131
CCCCOc1ccc(cc1)/C=N/NC(=O)CN(c2ccc(cc2)C)S(=O)(=O)c3ccc(cc3)F C20231924
CC(C)c1ccc(cc1)NC(=O)CSc2nc3ccc(cc3s2)/N=C/c4ccc(cc4)[N+](=O)[O-] C59459188
CCOc1ccccc1NC(=O)c2c3c(sc2/N=C/c4ccc(c(c4OC)OC)OC)C[C@@H](CC3)C C15945643
CCCCOc1ccc(cc1)c2cc3c(=O)n(ccn3n2)CC(=O)Nc4ccc(c(c4)C)Br C45921762
Cc1coc2c1cc3c(c(c(=O)oc3c2)CCC(=O)NCC[NH+]4CCOCC4)C C04084957
Cc1ccc(cc1)/C(=C/2\[C@H](N(C(=O)C2=O)CC[NH+]3CCOCC3)c4ccco4)/O C05446181
CC[NH+](CC)CCNC(=O)c1nc2c3c4c(sc3nc(n2n1)C)CC[C@H](C4)C C02438699
CN(C)S(=O)(=O)N1CC[NH+](CC1)CC(=O)Nc2cc(cc(c2)Cl)Cl C04937352
C[NH+](C)CCC/N=C/C1C(=NC(=O)N(C1=O)c2ccc(cc2)Br)O C06785696
C[C@H](c1[nH]c(=O)c2ccccc2n1)[NH+]3CCN(CC3)S(=O)(=O)c4ccccc4 C07487064
C[C@@H]1CCCC[C@]12C(=O)N(C(=O)N2)C[NH+](C)Cc3ccc(cc3)N4CCOCC4 C08162061
Cc1ccc2cc(c(=O)[nH]c2c1C)[C@@H](c3nnnn3C4CCCC4)[NH+]5CCCC5 C00889537
CC(C)C[C@@H](c1nnc2n1CC[NH+](CC2)Cc3ccc4c(c3)CCO4)NC(=O)C C12004332
Cn1c2ccc(cc2oc1=O)S(=O)(=O)NC3(CCCCC3)C[NH+]4CCCC4 C12239264
Cc1c(nc(o1)c2ccc3ccccc3c2)C[NH+]4CCNC(=O)[C@H]4CC(=O)OC C12595127
C[C@@H]1C[C@H](C[NH+](C1)Cc2csc(n2)NC(=O)c3cnc4ccccn4c3=O)C C12757398
CCOC(=O)N1CC[NH+](CC1)C[C@H]2[C@@H]3[C@@H](CC4=CCC[C@@H]([C@]4([C@H]3O)C)C)OC2=O C12860259
Cn1c2c(c(n1)C(=O)NCc3ccccc3F)C[C@H](CC2)[NH+]4CCCN(CC4)C=O C14540065
c1cc[nH+]c(c1)N2CCN(CC2)CCC(=O)Nc3nnc(s3)C4CCCCC4 C19660952
Cc1ccc(o1)c2c(cn(n2)c3cccc(c3)F)C[NH2+]Cc4nnc5n4CCC5 C19791456
C[NH+](C)[C@@H](CNC(=O)C1=CN2CCS(=O)(=O)N=C2C=C1)c3cccc(c3)F C27592521
C[NH+](C)[C@H](CNC(=O)C1=CN2CCS(=O)(=O)N=C2C=C1)c3cccc(c3)F C27592525
CN1C(=O)N(C(=O)C12CCCCC2)CC(=O)Nc3ccc(cc3)C[NH+]4CCCC4 C28169130
Cc1cc(n2c(n1)c(cn2)C(=O)Nc3nc(cs3)C[NH+]4C[C@@H](C[C@@H](C4)C)C)C C30565309
CC1CCN(CC1)c2ccc(nn2)N3CCC(CC3)C(=O)NCC[NH+]4CCCC4 C33256261
C[C@@H](c1[nH]c(=O)c2ccccc2n1)S[C@@H]3N=[NH+][C@@H](N3CC=C)c4ccncc4 C38773141
C[C@@H]1CN(C[C@@H](O1)C)CC2=N[C@@H](SC2)NC(=O)[C@@H]3C=c4ccccc4=[NH+]C3=O C38778793
[H]/N=C\1/C(=C/C2=c3ccccc3=[NH+]C2)/C(=O)N=C4N1N=C(S4)COc5ccccc5 C39978204
Cc1cccc(c1NC(=O)CSC2=N[C@H]3C(=c4cc(ccc4=[NH+]3)OC)N=N2)C C40011082
CC1CC[NH+](CC1)[C@H](CNC(=O)C2CCN(CC2)S(=O)(=O)C)c3ccco3 C40614796
C[C@H](CNC(=O)c1cc(n(n1)[C@@H]2CCS(=O)(=O)C2)C3CC3)[NH+]4CCCCC4 C40653169
Cc1ccc(cc1F)C(=O)NC2CC[NH+](CC2)Cc3nc(no3)c4ccncc4 C40956485
Cc1c2c(ncnc2n(n1)c3ccc(cc3)Br)NCc4[nH+]ccn4C C41472304
Cc1c(sc(c1C(=O)OC)NC(=O)[C@H](C)[NH+]2CCC(CC2)C(=O)N(C)C)C C42638192
Cc1c2c(=O)[nH]c(nc2sc1C(=O)O[C@@H](C)C(=O)C3=c4ccccc4=[NH+]C3)C C44649419
c1cc(ccc1n2c(=O)ccc(n2)C(=O)NCc3cc[nH+]c(c3)N4CCCC4)F C47445087
CC[C@@H]1CCc2c(sc(n2)NC(=O)CN3CC[NH+](CC3)CC(=O)N(C)C)C1 C51740490
C[C@H]1CCCC[NH+]1[C@@H](C)CNc2ccc(cn2)S(=O)(=O)N3CCN(CC3)C C52101461
C[C@H]1C[C@@H](C[NH+](C1)CCCNS(=O)(=O)c2ccc3c(c2)C(=O)N(C3=O)C)C C55598585
CN(C)C(=O)[C@H]1CCC[NH+]1CC(=O)Nc2c(c3c(s2)CCCC3)C(=O)OC C58452516
C[C@@H]1c2ccc(cc2OC(=O)[C@@H]1CC(=O)N3CCc4c([nH]c[nH+]4)C3)OCC(=C)C C63270226
C[C@@H](C(=O)NCCC1=c2cc(ccc2=[NH+]C1)Cl)S[C@@H]3C4=NC=NC4=NC=N3 C63272703
CCn1cc(cn1)NC(=O)C2CC[NH+](CC2)Cc3csc(n3)c4ccc(o4)C C63516525
C[C@H]1CCCC[C@@H]1NC(=O)[C@@]2(Cn3c4ccoc4cc3C(=O)N2CC[NH+](C)C)C C37443385
CC[NH+]1CCN(CC1)C(=O)CCNC(=O)N2CCSc3c2c(cc(n3)C)C C35477730
Cc1cccc(c1)C(=O)N(C)CCC2=NO[C@@H](N2)[C@@H]3C=c4ccc(cc4=[NH+]3)OC C65182006
Cc1cccc(c1)C(=O)N(C)CCC2=NO[C@H](N2)[C@H]3C=c4ccc(cc4=[NH+]3)OC C65182013
Cc1ccc2=[NH+][C@@H](C=c2c1)[C@@H]3NC(=NO3)CCN(C)C(=O)c4ccc(nc4)Cl C65182146
C[C@H]1CCC[C@@](C1)(CNC(=O)N2CCC[C@@H](C2)C(=O)N3CCOCC3)[NH+](C)C C66187621
CC[NH+]1CCC(CC1)n2c(ccn2)NC(=O)c3ccnc(c3)N4CCCC[C@H]4C C66662888
CN(C)c1cc(cc[nH+]1)CNC(=O)N(C)[C@@H](c2ccc(cc2)F)c3ncccn3 C66976896
C[C@@H]1CN(C[C@H](O1)C)c2ccc(c[nH+]2)CNCc3cn(nc3c4ccncc4)C C67188758
Cc1cc(nc(n1)n2c(c(c(n2)C)CC(=O)NC[C@@H](C)[NH+]3CCC(CC3)C)C)C C67271013
c1cc(cc(c1)Cl)Cc2nc(on2)C[NH+]3CCC(CC3)c4nc([nH]n4)C5CC5 C67379267
c1cc(sc1[C@H]2C(=C(OC3=C2C(=O)CCC3)N)C#N)[N+](=O)[O-] C00069963
Cc1ccc(cc1)n2c(nnn2)c3cnc(nc3C(F)(F)F)N C00119442
CCOC(=O)C1=C(NC(=O)N[C@@H]1c2c(nn(c2Cl)C)C)C C00146484
CC1([C@H](N(C(=O)N1C2CCCCC2)C)N(C(=O)NC)O)C C01504634
c1cc(sc1)C(=O)NNC(=O)c2ccc(cc2[N+](=O)[O-])Cl C00320270
Cn1c2c(c(=O)n(c1=O)C)[nH]c(c2O)c3ccc(cc3)N(C)C C00759188
Cc1c(=O)nc([nH]n1)Nc2cc(c(cc2OC)Cl)OC C05625754
c1ccc(c(c1)/C=N/c2ccc(cc2)S(=O)(=O)N)[N+](=O)[O-] C00131023
Cc1ccc(cc1)S(=O)(=O)N(C)c2ccc(cc2[N+](=O)[O-])N C04878336
Cc1cc(=O)oc2c1cc(c(c2)OCC(=O)NC(=O)NC)Cl C06365576
Cc1cc(nc(n1)Sc2ccc(cc2[N+](=O)[O-])C(=O)N)C C06425528
CC1([C@H](N(C(=S)S1)/N=C/c2ccco2)N(C(=O)NC)O)C C00060620
[H]/N=C\1/NC(=O)/C(=C\c2ccc(o2)c3cccc(c3)[N+](=O)[O-])/S1 C00975886
Cc1c(c(on1)C)C(=O)Nc2[nH]nc(n2)c3ccc(cc3)F C08884512
CN(C)c1nc(nc(n1)N)CSc2nc3ccccc3o2 C09690305
Cc1c2cccc(c2oc1C(=O)OCC(=O)NC(=O)NC)Cl C11420197
Cc1c2c(n[nH]1)C[C@@]([C@@H]([C@H]2c3cccc(c3)[N+](=O)[O-])C(=O)C)(C)O C05625815
Cc1ccc2cccc(c2n1)OCc3nc(nc(n3)N(C)C)N C12542335
C[C@H]1C[C@@H](CN(C1)c2ccc(cc2S(=O)(=O)N)[N+](=O)[O-])C C15205997
Cc1cc(no1)NC(=O)NCC(C)(C)N2C[C@@H](O[C@H](C2)C)C C12872125
c1cc(nc(c1[N+](=O)[O-])N[C@@H]2C=CC(=CN2O)Cl)Cl C27903551
c1cc(c(cc1Cl)[N+](=O)[O-])S(=O)(=O)NC2CCC(CC2)O C35199980
c1ccn2c(c1)nc(c2[N+](=O)[O-])CSc3ccncc3N C37189627
c1ccc2c(c1)cc(c(=O)o2)C3=NNC(=O)N[C@H](C3)c4ccco4 C00097452
c1cc(c(cc1S(=O)(=O)N[C@@H]2CCC[C@@H](C2)O)[N+](=O)[O-])Cl C38106195
c1ccc2c(c1)c3ccc(cc3oc2=O)OC[C@H]4NNN=N4 C38701780
CC1=C[C@@H](N=N1)[C@@H]2NN[C@@H](N2/N=C/C=C/c3ccco3)S C38974886
C[C@@H]1[C@@H]([C@@H](N(N1)c2ccccc2)C)/C=N/NC(=O)[C@@H]3C=C(N=N3)C C39770333
Cn1c2ccccc2nc1CNc3c4c([nH]nc4SC)ncn3 C41528740
Cc1cc(c2cc([nH]c2c1)C(=O)O[C@@H](C)C(=O)N3CCNC3=O)C C48287676
CN(c1ccccc1)S(=O)(=O)c2ccc(cc2N)[N+](=O)[O-] C50638230
C[C@@H]1C[C@H](CN(C1)S(=O)(=O)c2cc(ccc2N)[N+](=O)[O-])C C50648857
CCc1c(c(on1)C)C(=O)Nc2ccc(cc2)c3[nH]nc(n3)C C50897208
Cc1c(cccc1S(=O)(=O)N[C@@H]2CCCC[C@H]2O)[N+](=O)[O-] C52004591
c1cc2nnnn2nc1NC3[C@@H]4CCC[C@H]3C[NH+](C4)C5CC5 C54982221
CC(C)c1nc(on1)CNc2cc3c(cc2Cl)NC(=O)CO3 C55837161
c1c2c(cc3c1OCO3)N(C(=O)CN2)CC(=O)NC4CCCC4 C57934493
Cc1ccc(cc1)c2cc(on2)C(=O)NNC(=O)c3cccn3C C59290588
Cc1cc(n(n1)C)NC(=O)NCCc2cc(cc3c2OCOC3)F C47070181
CC[C@H]1CCCCN1S(=O)(=O)c2cc(ccc2[N+](=O)[O-])N C50651469
C1CCN(CC1)c2nc(nc(n2)Cl)N[C@H]3CCCNC3=O C61541864
Cc1cc(c(c(c1)C)CNc2nc3c(n2C)c(=O)[nH]c(=O)n3C)C C63736272
c1cc2c(cc1NC(=O)NCC3=NN=CC3)nc(o2)C4CC4 C64256478
C[C@@H](c1ccc2c(c1)CCC(=O)N2)Nc3c(cccn3)[N+](=O)[O-] C52360218
Cc1cc(=O)[nH]c(n1)c2ccc(cc2)NC(=O)c3c(noc3C)C C64342373
CCCCC1=NN=C2[C@H]1[C@]3(CC[C@H]4CO[C@@H]3O4)C(=C(O2)N)C#N C08783484
CC1=NN[C@H]2[C@@H]1[C@@H](CC(=O)N2)[C@@H]3C=NN=C3c4ccc(cc4)OC C65397485
Cc1cc(n2c(n1)ncn2)Nc3ccc4c(c3)ccn4CCO C65589822
c1cc(cc(c1)[N+](=O)[O-])c2nc(cs2)c3cc(co3)C(=O)N C66106556
CC(C)(C)c1ccc(=O)n(n1)CC(=O)NC(=O)NC2CCCCC2 C66264431
CC(C)CNC(=O)OCc1c2n(c(c1COC(=O)NCC(C)C)c3ccc(c(c3)Cl)Cl)CCC2 C05639653
CCOC(=O)c1c2c(sc1N[C@@H](C(Cl)(Cl)Cl)NC(=O)OC[C@H]3CCCO3)CCCC2 C03164014
CCOC(=O)c1c(csc1NC(=O)CSCC(=O)Nc2ccc(cc2)OC)c3ccc(cc3)Cl C08789337
CC[C@H](C)NC(=O)CSc1nc2c3ccccc3sc2c(=O)n1CCCC(=O)NC4CCCCC4 C09938610
CCCCOc1ccc(cc1)NC(=O)c2cc(c(cc2Cl)Cl)S(=O)(=O)NC[C@@H]3CCCO3 C12410770
CCC(C)(C)NC(=O)[C@H](c1cccc(c1)OC)N(c2ccccc2Cl)C(=O)CNC(=O)c3cccs3 C12488545
CCOC(=O)c1c(c([nH]c1C)C(=O)CSc2nnc(s2)Nc3ccc(cc3)SC(F)F)C C03378586
CC(C)Oc1ccc(cc1)/C=C(/C(=O)Nc2ccc(cc2)C(=O)C)\NC(=O)/C=C/c3ccc(cc3)OC C12657322
Cc1ccc(c(c1)C)NS(=O)(=O)c2cc(ccc2N/N=C/c3ccc(cc3)OCC(=O)[O-])[N+](=O)[O-] C13352136
CCCCCCOc1ccc(cc1Br)C(=O)NC(=S)Nc2ccc(cc2C)[N+](=O)[O-] C14640928
Cc1c(c(c(c(c1C)C)S(=O)(=O)NCCC(=O)O[C@@H](C)C(=O)c2c(c(c([nH]2)C)C(=O)C)C)C)C C15754634
Cc1ccc(cc1)n2c(cc(n2)C(C)(C)C)NC(=O)CN(CCCOC)C(=O)Nc3ccccc3C C16436863
Cc1ccc(cc1Cl)Nc2nnc(s2)SCC(=O)c3ccc(cc3)CCNS(=O)(=O)C C16547876
c1ccc(cc1)n2c(cc(n2)c3cccs3)C(=O)OCC(=O)N(CCC(=O)N)c4ccc(cc4)F C16809084
CCOc1ccc(cc1)NC(=C(/C(=C(\Cl)/Br)/Cl)[N+](=O)[O-])Nc2ccc(cc2)OCC C20074158
CCOc1ccc(cc1)[C@@H]2C(=C(NC(=C2C(=O)OCC=C)C)SCC(=O)Nc3ccccc3C)C#N C20102723
C=CCn1c(nnc1SCCC(=O)Nc2nc3ccccc3s2)CNc4cccc5c4cccc5 C20830973
CCOc1ccc(cc1)NS(=O)(=O)c2ccc(c(c2)Cl)OCC(=O)N[C@@H](C)c3ccc(cc3)F C22537571
c1ccc(c(c1)NC(=O)CSc2nnc(s2)Nc3ccc(cc3)OC(F)(F)F)OC(F)F C23291734
CCN(CC)S(=O)(=O)c1ccc(c(c1)NC(=O)CCNC(=O)c2cccs2)N3CCCCC3 C24068465
C[C@@H]1CCCC[C@@H]1NS(=O)(=O)c2cc(ccc2OC)C(=O)OCC(=O)NCc3ccccc3F C27504441
CCOC(=O)C1=C(N=C2N([C@H]1c3ccccc3C)C(=CS2)/C=C(/NCC[NH+](C)C)\[O-])c4ccccc4 C35692940
CCCN1C(=C([C@@H](NC1=O)c2ccc(cc2)NC(=O)C(C)(C)CCl)C(=O)OCC)c3ccccc3 C35710155
CC[C@@H](c1ccccc1)C(=O)N(Cc2ccc(o2)C)[C@@H](c3ccc(c(c3)OC)O)C(=O)NC4CCCCC4 C36558718
CCCN([C@H](c1c(cc(cc1O)O)O)C(=O)NC(C)(C)CC(C)(C)C)C(=O)c2cc(ccc2[O-])[N+](=O)[O-] C36570135
CCN(CC)S(=O)(=O)c1ccc(c(c1)NC(=O)CSc2[nH]c(cn2)c3ccc(cc3)F)OC C36784158
Cc1ccc(cc1Nc2nc(cs2)C(=O)N(CCC(=O)Nc3ccc(cc3)F)CCOC)Cl C37438394
CCCCOc1ccc(cc1)[C@H]2c3ccc(cc3OC(=C2C#N)N)OC(=O)[C@H](C)Oc4ccc(cc4)F C38650832
CC(C)c1ccc(cc1)OCC(=O)Oc2ccc3c(c2)OC(=C([C@@H]3c4ccc(cc4)OCC=C)C#N)N C38658239
CCCCOc1ccc(cc1OC)[C@@H]2c3ccc(cc3OC(=C2C#N)N)OC(=O)/C=C/c4ccccc4 C38660104
CC(C)CCOc1ccc(cc1OC)[C@H]2c3ccc(cc3OC(=C2C#N)N)OC(=O)/C=C/c4ccccc4 C38660375
CCCCOc1ccccc1[C@@H]2c3ccc(cc3OC(=C2C#N)N)OC(=O)[C@@H](C)Oc4ccccc4F C38682905
CCCCOc1ccccc1[C@H]2c3ccc(cc3OC(=C2C#N)N)OC(=O)[C@@H](C)Oc4ccc(cc4)F C38682921
CCCCOc1ccccc1[C@@H]2c3ccc(cc3OC(=C2C#N)N)OC(=O)[C@H](C)Oc4ccc(cc4)F C38682926
CCCCOc1cccc(c1)[C@@H]2c3ccc(cc3OC(=C2C#N)N)OC(=O)/C=C/c4ccc(cc4)OC C38685136
CCCCOc1cccc(c1)[C@H]2c3ccc(cc3OC(=C2C#N)N)OC(=O)[C@H](C)Oc4ccccc4F C38685167
Cc1c(ccc2c1OC(=O)[C@@H]([C@@H]2C)CCC(=O)NCCc3c[nH]c4c3cc(cc4)OC)OCC(=C)C C39148590
CCO[C@@H]1C[NH+](CCN1)[C@@H](C[N-]S(=O)(=O)Oc2ccccc2)c3ccc(cc3)Cc4ccccc4 C39531406
CCCCOc1ccc(cc1)C(=O)Nc2nnc(s2)SCC(=O)Nc3ccc(c(c3)Cl)C C39723515
CCCCCCOc1ccc(cc1)C(=O)Nc2c(c3c(s2)C[C@@H](CC3)C)C(=O)N[C@H]4CCS(=O)(=O)C4 C39836277
CCCCOc1ccc(cc1OC)/C=C(\C#N)/C(=O)Nc2c(c3c(s2)CCCC3)C(=O)NCC=C C39992238
CCCCOc1ccc(cc1)/C=C(\C#N)/C(=O)Nc2c(c3c(s2)CCCC3)C(=O)NC[C@H]4CCCO4 C39992563
CCOc1ccc(cc1)C(=O)C2=C(C(=O)N([C@H]2c3cc(c(c(c3)C(C)(C)C)O)C(C)(C)C)CCOCCO)[O-] C40077609
Cc1cc(c(cc1Cl)c2c3c([nH]n2)C(=O)N([C@@H]3c4cccc(c4)OCCC(C)C)CCCOC)O C39914183
CCCCCN1[C@H](c2c(n[nH]c2C1=O)c3cc(c(cc3O)C)Cl)c4ccc(c(c4)OC)OCC=C C39914481
CC(C)(C)c1ccc(cc1)OCCCC(=O)NC(=S)Nc2ccc(cc2Br)[N+](=O)[O-] C40901168
CCOCCCNC(=O)c1c2c(sc1NC(=O)CCc3ncc(o3)c4ccc(cc4)Cl)CCCC2 C41021440
CCN(CC)c1ccc(cc1NC(=O)CCNC(=O)c2cccs2)S(=O)(=O)N3CCCCC3 C45356134
CCOC(=O)C1=C(NC(=C([C@H]1c2ccco2)C#N)SCC(=O)Nc3cccc(c3)C(F)(F)F)c4ccccc4 C01255530
CCOC(=O)C1=C(NC(=C([C@@H]1c2ccco2)C#N)SCC(=O)Nc3cccc(c3)C(F)(F)F)c4ccccc4 C01255531
Cc1cccc2c1[nH]c(=O)c(c2)C[NH+](CCCO)Cc3nnnn3Cc4ccco4 C04847542
Cc1cc(c2c(c1)cc(c(=O)[nH]2)C[NH+](CCCO)Cc3nnnn3Cc4ccco4)C C04847544
c1cc(oc1)[C@H](CNC(=O)C(=O)NCCO)[NH+]2CCN(CC2)c3ccc(cc3)F C04272935
C[NH+](C)CCCN1[C@H](/C(=C(/c2ccc(c(c2)OC)OC)\O)/C(=O)C1=O)c3ccccn3 C05799829
Cc1ccc(cc1)N2C[C@@H](CC2=O)C(=O)NNC(=S)NCC[NH+]3CCOCC3 C06084436
Cc1ccc(cc1)N2C[C@H](CC2=O)C(=O)NNC(=S)NCC[NH+]3CCOCC3 C06084438
CS(=O)(=O)N(CCCC(=O)NCC[NH+]1CCOCC1)c2ccc(cc2)Cl C04986209
C[NH+](C)CCNC(=O)C(=O)NC[C@@H](c1ccco1)S(=O)(=O)c2ccc(cc2)F C04519186
CCC[NH+](Cc1nnc(o1)c2ccco2)CC(=O)N3CCN(CC3)c4ccc(cc4)O C07241396
CCCn1c(c(c(=O)n(c1=O)C)C(=O)C[NH+]2CCC[C@@H]2c3cc(ccc3OC)OC)N C09113988
Cc1c(c(on1)C)S(=O)(=O)N2CCC(CC2)C(=O)NCC[NH+](C(C)C)C(C)C C11595334
c1c(n(c(n1)S(=O)(=O)CC2CC2)C[C@H]3CCCO3)C[NH+]4CCC(CC4)CCO C11663938
CC(C)[C@H](c1nnc2n1CC[NH+](CC2)Cc3ccc(cc3OC)O)NC(=O)COC C11972462
CC[NH+](CC)[C@H](C)CNS(=O)(=O)c1cc(ccc1C)N2C(=O)CCS2(=O)=O C11998471
CCn1cc(c(=O)c2c1cc3c(c2)OCO3)C(=O)N[C@@H](C(C)C)C(=O)NC[C@H]4CCC[NH+]4CC C12891773
CC1CC[NH+](CC1)Cc2nnnn2CCCC(=O)NCc3cn4c(n3)SCC4 C12446813
c1ccnc(c1)C(=O)NCc2nnc3n2CC[NH+](CC3)Cc4ccc(cc4)OCCO C14884640
C[C@H]1CS(=O)(=O)N(C1=O)c2ccc(c(c2)S(=O)(=O)NCCC[NH+](C)C)OC C16677035
Cc1c(sc[n+]1Cc2cnc(nc2N)C)CCOC(=O)CC34C[C@@H]5C[C@H](C3)CC(C5)(C4)C C12524087
CC[NH+]1CCN(CC1)CCCNC(=O)c2cn(c(=O)c3c2cc(c(c3)OC)OC)C C20116048
CCOc1ccccc1n2c(=[NH2+])c3c(n[nH]c3nc2SCC(=O)NCc4ccco4)C C03853839
CCOc1ccc(cc1)n2c(=[NH2+])c3c(n[nH]c3nc2SCC(=O)NCc4ccco4)C C03853856
COc1cccc(c1OC[C@@H](CN2CCOCC2)O)C[NH2+]CCN3CCOC3=O C20999239
CC(C)[C@@H](CNC(=O)C1CCN(CC1)S(=O)(=O)c2cc(n(c2)C)C(=O)N)[NH+](C)C C23188897
c1ccc(c(c1)NC(=O)C[NH+]2CCN(CC2)CC(=O)N3CCCCC3)SCC(=O)N C23254165
C[NH+](Cc1ccc(c(c1OC)OC)OC)CC(=O)N2CCc3c2ccc(c3)S(=O)(=O)N C24716613
CCOC(=O)[C@H]1CCCN(C1)S(=O)(=O)N2CC[NH+](CC2)CC(=O)NC(C)(C)C C26759257
CC[NH+]1CCN(CC1)c2ccc(cc2NC(=O)CCNC(=O)C)S(=O)(=O)N3CCCCC3 C32675972
CCCCCC[n+]1c(c(cc2c1nc3ccc(cn3c2=O)C)C(=O)NC[C@@H]4CCCO4)N C33491096
CCCCCC[n+]1c(c(cc2c1nc3ccc(cn3c2=O)C)C(=O)NC[C@H]4CCCO4)N C33491098
c1ccnc(c1)CN[C@H]2C[C@H]3C(=O)NC[C@H]([NH+]3C2)CCC(=O)NCc4cccs4 C35442285
CCCNC(=O)c1coc(n1)C[NH+]2CCN(CC2)C[C@H](COCc3ccco3)O C35838498
C[C@H]1CCCCN1C(=O)c2coc(n2)C[NH+]3CCN(CC3)C[C@H](COC(C)C)O C35839519
CN(C)c1ccc(cc1)CN2CC[NH+](CC2)Cc3nc(co3)C(=O)NC[C@@H]4CCCO4 C35840764
CC[NH+]1CCN(CC1)CC(=O)N2CCNC(=O)[C@@H]2CC(=O)Nc3ccc(cc3)OCC C19818691
CCC[NH+](Cc1[nH]c(=O)c2c3c(sc2n1)CCC3)C[C@@H](CN4CCOCC4)O C36159937
c1cc(ccc1NC(=O)c2coc(n2)C[NH+]3CCN(CC3)C[C@H](CN4CCOCC4)O)Cl C34677543
Cc1ccc2c(c1)cc(c(=O)[nH]2)C[NH+](CCCO)[C@H](C)c3nnnn3Cc4ccco4 C04850426
CC1=N[C@@H](N=C1)CN(C)C(=O)C[C@H]2C(=O)NCC[NH+]2Cc3ccc(c(c3)OC)OC C39445801
C[C@@H](CCCC(C)(C)O)NC(=O)[C@@H]1CN(CC12CC[NH2+]CC2)C(=O)c3ccc(nc3)N4CCOCC4 C39631935
Cc1cc(n(n1)CCCNC(=O)[C@@H]2CN(CC23CC[NH2+]CC3)C(=O)CCOC)C C39671860
COc1cc(cc(c1OC)OC)C(=O)NCC(=O)N/N=C/C2=c3ccccc3=[NH+]C2 C39736555
c1cc(c(cc1S(=O)(=O)N2CCCCC2)[N+](=O)[O-])NCCC[NH+]3CCC(CC3)O C59363441
C/C(=[N+](/C)\CCNS(=O)(=O)c1ccc(cc1)Cl)/Nc2ccc(c(c2)Cl)OC C15952869
CCOC(=O)[C@@H]1c2c(ncn(c2=O)CC(=O)NCCC3=c4ccccc4=[NH+]C3)O[C@@H]1C C63399339
Cc1ccc(cc1)S(=O)(=O)N2CCO[C@H]2CNC(=O)C(=O)NCCC3=c4ccccc4=[NH+]C3 C63676472
c1ccc2=[NH+]CC(=c2c1)C[C@@H]3C(=O)N(C(=O)N3)CC(=O)NCCCN4CCCC4=O C63874907
CC1=N[C@@H](SC1)[C@@H](C)NC(=O)CCc2nnc(o2)CCC3=c4ccccc4=[NH+]C3 C64061350
c1ccc2=[NH+]CC(=c2c1)CCNC(=O)COc3coc(cc3=O)CN4CCSCC4 C64369617
C[NH+](C)CCCNS(=O)(=O)c1ccc(o1)C2=NN=C[C@@H]2C(=O)N3CCCCC3 C65258871
Cn1c2c(c(=O)[nH]c1=O)n(c(n2)NCCCO)CC(=O)c3ccccc3 C02199487
Cn1c2c(c(=O)[nH]c1=O)n(c(n2)N/N=C/c3ccc(cc3)OC)CCO C05178092
CCCn1c(c(c(=O)[nH]c1=O)C(=O)CSc2nncn2C(C)C)N C05417359
CC(C)(C)n1c(c2c(n1)CSC2)NC(=O)C(=O)NCCOCCO C05438112
CCOP(=O)([C@H]1[C@H](O[C@@H]([C@@H]1O)n2ccc(=O)[nH]c2=O)CO)OCC C05540053
CO[C@H]1[C@H]([C@@H]([C@@H]([C@@H](O1)CSS(=O)(=O)O)O)O)OS(=O)(=O)C C04897054
c1ccc(cc1)S(=O)(=O)[C@@H](CNC(=O)C(=O)NCCO)c2ccco2 C04518892
CC1=C([C@@H](n2c(ncn2)N1)c3ccc(c(c3)OC)OCC(=O)N)C(=O)C C06849162
COC(=O)N1CCc2c(sc(c2C(=O)N)NC(=O)CS(=O)(=O)c3ccc(cc3)F)C1 C09325342
COc1ccc(cc1S(=O)(=O)Nc2ccc(cc2)S(=O)(=O)N)N3C(=O)CCC3=O C12201392
c1ccc(c(c1)NC(=O)CSc2nnc(o2)CCn3ccc(=O)[nH]c3=O)O C12444081
CNS(=O)(=O)c1ccc(cc1)S(=O)(=O)NNC(=O)c2cccn2C C12984336
Cc1cc(nn1CC(=O)NNC(=S)Nc2cn(nc2C)C)C(F)F C02788319
CC(C)Cn1c(c(c(=O)[nH]c1=O)N(CCCOC)C(=O)[C@@H]2CCCO2)N C14250517
CS(=O)(=O)N1CCC[C@H](C1)C(=O)NNC(=S)NC[C@@H]2CCCO2 C17074968
CC(C)n1cnnc1SCC(=O)c2c(n(c(=O)[nH]c2=O)CCOC)N C24780554
C[C@@H](C(=O)NC(=O)NCCOC)Sc1nnnn1c2ccc(cc2)O C23815683
CS(=O)(=O)c1ccc(cc1)C(=O)NNC(=O)CNC(=O)c2ccco2 C31822192
c1cc-2c(=O)n(c(=O)nc2n(c1)CC(=O)Nc3ccc(cc3)C(=O)N)Cc4ccncc4 C32641557
CS(=O)(=O)c1ccc(c(c1)S(=O)(=O)NCCS(=O)(=O)N)F C36745756
c1cc(ccc1c2c(c[nH]n2)C(=O)NCCC(=O)N[C@@H]3CCS(=O)(=O)C3)F C32693464
c1cc(sc1)S(=O)(=O)NCCC(=O)NNC(=O)[C@@H]2CCCO2 C42959702
Cc1ccc(cc1Cl)N2C(=O)[C@H]3[C@H]([NH2+][C@@]([C@@H]3C2=O)([C@@H](C)O)C(=O)[O-])c4ccc(cc4)OC(=O)C C43221039
CCOC(=O)Cc1csc(n1)NC(=O)Cc2c([nH]c(=O)[nH]c2=O)C C44441106
Cc1cc(n(n1)CC(=O)NNC(=O)NC[C@@H]([C@H]2CCOC2)N3CCOCC3)C C45537578
c1cc(ccc1/C=C/C(=O)Nc2cnn(c2)CC(=O)N)N3CCCC3=O C47235405
Cc1ccc(cc1NC(=O)C(=O)NCC2(CC2)CO)N3CCCS3(=O)=O C49524511
c1cc2c(cc1OCc3nc(on3)C(=O)NCCCO)NC(=O)CC2 C32074125
C=CCNC(=O)c1ccc(cc1)NC(=O)C(=O)NCC(=O)N2CCCC2 C52657376
Cc1ccc(s1)CNC(=O)Cn2cc(cc(c2=O)C(=O)N)[N+](=O)[O-] C53767398
COC(=O)C1CCN(CC1)CC(=O)c2c(n(c(=O)[nH]c2=O)C3CC3)N C14094194
[H]/N=C/1\NC(=O)[C@@H](S1)CC(=O)Nc2cc(cc(c2)OC(=O)C)OC(=O)C C06073983
CS(=O)(=O)c1ccc(cc1)NC(=O)COC(=O)c2c(nccn2)N C09724727
CC(=O)NCCNC(=O)c1cc(c[nH]1)S(=O)(=O)N2CCSCC2 C58190720
CCCCn1c2c(c(=O)[nH]c1=O)n(c(n2)CSc3nnc(n3N)C)C C61297909
Cc1cc(n(n1)CC(=O)NNC(=O)c2ccc(cc2)S(=O)(=O)NC)C C12667334
c1cc(ccc1C(=O)NCC(=O)NNC(=O)c2ccoc2)N3CCCC3=O C61633636
CC(=O)NCCCC(=O)N1CCC(CC1)C(=O)N2CCC(CC2)C(=O)N C61972232
Cc1c(c(n[nH]1)C)S(=O)(=O)NCc2cc3cc(c(cc3[nH]c2=O)OC)OC C41159226
CS(=O)(=O)CCS(=O)(=O)NCc1ccc(s1)S(=O)(=O)N C63143356
Cc1nnc(s1)NC(=O)CS[C@@H]2NN[C@H](N2C3CC3)c4ccncc4 C39980276
Cc1cc(no1)NC(=O)[C@@H](C)SCC(=O)N2CCO[C@@H](C2)C(=O)N C50859171
C#CCNC(=O)CNC(=O)C(=O)Nc1cc(ccc1F)N2CCCC2=O C51808619
c1ccc2c(c1)[C@H](N(C2=O)C3CC3)C(=O)NCC(=O)NNC(=O)C4CC4 C66041804
CC(=O)N[C@H](CC(=O)NNC(=O)[C@H]1CCCO1)c2c(cccc2F)F C66614119
CC(C)n1c(n[nH]c1=S)CNC(=O)C[C@@H](c2ccc(cc2)Cl)NC(=O)C C66640063
Cc1c(nnn1c2ccc(cc2)OC(C)C)C(=O)NNC(=O)C(=O)NC3CC3 C66819617
C[C@@H]([C@H](C)N1CCOCC1)NC(=O)C(=O)Nc2ccc(nc2)NC(=O)C3CC3 C66999779
Cc1c(c(n2c(n1)cc(=O)[nH]2)C)CC(=O)NCCc3n[nH]c(=S)n3C4CC4 C67078353
C1CCc2nnc(n2CC1)CCCNC(=O)CC[C@H]3C(=O)NC(=O)N3 C67192189
C=CCNc1nnc(s1)SCC(=O)NC(=O)c2ccc(cc2)OC(F)F C05784062
c1cc(ccc1CCNC(=O)C23CCC(C2)CC3)S(=O)(=O)NCC(=O)C45CCC(C4)CC5 C03191383
CCCCCNC(=O)C(=O)NC[C@H]1CCCN1S(=O)(=O)c2ccc(cc2)C C04569239
CC(=O)N[C@@H](CC(=O)Nc1nnc(s1)SCC=C)c2ccc(cc2)OC C08751413
CCC[C@@H](C)c1nnc(s1)NC(=O)CCNS(=O)(=O)c2ccc(cc2)F C09342675
CN(CCc1c[nH]nc1)C(=O)CC[C@]2(CCC(=O)N2)Cc3ccc(cc3F)OC C12001765
COc1ccc(cc1)N(CCC(=O)N)C(=O)CSc2ccc(cn2)C(F)(F)F C12549516
CCCNC(=S)N(CCCN1CCOCC1)Cc2cc3cc(ccc3[nH]c2=O)C C20097869
CC(C)NC(=O)COC(=O)CCNS(=O)(=O)c1c(cccc1Cl)Cl C21997162
C[C@@H](c1ccc2c(c1)CCCC2)NC(=O)COC(=O)CCNC(=O)c3ccsc3 C26225952
CC(=O)N[C@H](CC(=O)NCc1ccc(c(c1)OC(F)F)OC)c2cccs2 C27288766
CSc1ccc(cc1)CNC(=O)CSCc2nnc(s2)C(=O)Nc3ccc(cc3)F C32987184
CC(C)CCOc1ccc(cc1)CO[C@@H]2[C@@H]3[C@@H](O[C@@H]2[C@@H](CO)O)OC(O3)(C)C C04262845
Cc1c(sc2c1c(=O)[nH]c(n2)CS[C@@H](C)C(=O)NCCCOC(C)C)C C21779344
CC(C)(C)CC(C)(C)NC(=O)[C@@H](c1ccc(c(c1)OC)O)N(C)C(=O)COC C36538384
CC1CCC(CC1)NC(=O)COC(=O)CNC(=O)c2ccc(cc2)OC(C)C C39657496
COc1cc2cc(c(=O)[nH]c2cc1OC)CNC(=O)CCCOc3ccccc3 C41159155
CC(=O)c1ccc(cc1)S(=O)(=O)NCCC(=O)NCC2(CCC2)c3ccccc3 C45730691
CC[C@H](c1ccccc1OC(F)F)NC(=O)CN2C(=O)C(NC2=O)(CC)CC C46709502
C[C@@H]1CN(C[C@H](O1)C)CCNC(=O)N[C@@H](CC(=O)OC(C)C)c2ccccc2 C48240927
CC(C)COc1ccc(cc1Cl)NC(=O)C(=O)NCCCN2CCOCC2 C48599763
CNS(=O)(=O)c1ccc(c(c1)C(=O)NCc2cccc(c2)OCCOC)F C50782302
COc1cc(ccc1OCC(=O)OC)C(=O)NC[C@H](c2ccc(c(c2)F)F)O C52701092
COc1ccc(cc1OCC(=O)OC)C(=O)NC[C@@H](c2ccc(c(c2)F)F)O C52701093
CC(C)NC(=O)CN1CCN(CC1)C[C@H](COCC2=CC[C@H]3C[C@@H]2C3(C)C)O C53401095
Cc1c(c(=O)[nH]c(n1)SC)CCC(=O)OCCc2c[nH]nc2C(F)(F)F C56230936
CCCCN(CC(=O)N)C(=O)CSc1nncn1c2ccc(c(c2)Cl)C C45774700
COCCNS(=O)(=O)c1ccc(cc1)NC(=O)COc2ccccc2Cl C58191861
CC1CCC(CC1)NS(=O)(=O)CC(=O)NCCc2ccc(cc2)OC(F)F C58231528
CCS(=O)(=O)N(C)CCCNC(=O)c1cccnc1Nc2ccccc2F C58234466
CCCC(=O)Nc1ccc(cc1)CNC(=O)CCSCc2csc(n2)C C58317359
c1ccc(c(c1)CCSc2nnc(n2C[C@@H]3CCCO3)CCC(=O)N)Cl C60212778
Cc1cc(ccc1OCCOC)S(=O)(=O)NCC(=O)Nc2cccc(c2)F C60296700
Cc1nc2ccccc2n1CCCNC(=O)CCNC(=O)c3ccccc3OC C36660588
C[NH+](CCNS(=O)(=O)c1cc(sc1Br)C(=O)[O-])CCOC C61379357
CCOCc1ccccc1NC(=O)C(=O)NCCS(=O)(=O)c2ccccc2 C52722784
COc1cccc(c1)/N=C(/N)\SCCCOc2ccc(cc2)S(=O)(=O)C C63311877
COCCCCCNC(=O)C(=O)Nc1nc(cs1)c2ccc3c(c2)COC3 C64271533
Cc1cccc(c1C)OCCC(=O)NCc2cccc(c2)CS(=O)(=O)NC C64535321
CCOC(=O)C[C@H](c1ccc(cc1)F)NC(=O)NCCc2cn3ccccc3n2 C65432380
C[C@@H](COCC(F)(F)F)NC(=O)C(=O)Nc1cc(c(cc1OC)Cl)OC C65603076
Cc1csc(n1)CCCCNS(=O)(=O)c2ccc(c(c2)NC(=O)C)OC C66106374
Cc1csc(n1)CCCCNC(=O)NCc2ccc(c(c2)OC)OC(F)F C66119583
CC[NH+](CC)c1ccc(cc1)c2nnc(o2)SC[C@@H](CN3CCOCC3)O C66238537
CC1(CCCC1)CNC(=O)CCCCCNC2=NS(=O)(=O)c3c2cccc3 C66443053
Cc1cc(n(n1)C[C@@H](C)CNC(=O)NCCCS(=O)(=O)c2ccccc2)C C66893306
CCN(CC)c1ccc(cc1F)CNC(=O)C(=O)Nc2ccc(cc2)OCC#N C67000880
CC[C@@H](C)Oc1ccc(cc1)NC(=O)C(=O)NCCCN2C[C@H](O[C@H](C2)C)C C67328170
CC(C)(C)OC(=O)N(CCNC(=O)N[C@@H]1CCN(C1)CC(F)(F)F)C2CC2 C67413006
COCCOc1ccc(cc1NC(=O)C(=O)NCc2ccc(cc2)SC)F C67555333
c1ccn2c(c1)nc(c(c2=O)/C=C\3/C(=O)N(C(=S)S3)CCCCCC(=O)[O-])N4CCOCC4 C08872592
CC(C)[C@H](C(=O)[O-])n1c(nnc1SCC(=O)N(C)[C@@H]2CCS(=O)(=O)C2)c3cccs3 C13034066
CCN([C@@H]1CCS(=O)(=O)C1)C(=O)CSc2nnc(n2CC(=O)[O-])c3cccs3 C13034209
CCN([C@H]1CCS(=O)(=O)C1)C(=O)CSc2nnc(n2CC(=O)[O-])c3cccs3 C13034210
CCn1c2ccc(cc2nc1CSc3nnc(n3CC=C)[C@@H]4CCS(=O)(=O)C4)C(=O)[O-] C13036032
C[C@@H](c1ccc(cc1)F)NC(=O)COc2ccc(cc2C(=O)[O-])S(=O)(=O)N3CCOCC3 C13086986
CN(Cc1ccc(c(c1)OC)OC)c2ccc(cc2C(=O)[O-])S(=O)(=O)N3CCOCC3 C13091230
CC[C@H](C)N([C@H]1CCS(=O)(=O)C1)C(=O)CSc2nc3cc(ccc3c(=O)n2CC)C(=O)[O-] C13202057
CCCc1nnc(n1CC(=O)[O-])SCC(=O)c2cc(n(c2C)[C@H]3CCS(=O)(=O)C3)C C13203241
CCN([C@@H]1CCS(=O)(=O)C1)C(=O)CSc2nc3cc(ccc3c(=O)n2CC(C)C)C(=O)[O-] C13231893
Cc1ccc(cc1)c2nnc(n2CCC(=O)[O-])S[C@H](C)C(=O)N(C)[C@H]3CCS(=O)(=O)C3 C13232349
C[C@H](C(=O)N(C)[C@@H]1CCS(=O)(=O)C1)Sc2nnc(n2CCC(=O)[O-])c3cccs3 C13235656
c1cc2c(cc1OCC(=O)N(C[C@@H]3CCCO3)[C@@H]4CCS(=O)(=O)C4)occ2CC(=O)[O-] C13236100
c1cc2c(cc1OCC(=O)N(C[C@H]3CCCO3)[C@H]4CCS(=O)(=O)C4)occ2CC(=O)[O-] C13236108
CCN(CC)S(=O)(=O)c1ccc(cc1)S(=O)(=O)Oc2ccccc2OCC(=O)[O-] C13267891
CCN(c1nc(cs1)/C=C/C(=O)c2ccc(cc2)S(=O)(=O)N3CCC(CC3)C(=O)[O-])C(=O)C C13272894
COc1cc(ccc1OCc2ccc(cc2)[N+](=O)[O-])/C=C\3/C(=O)N(C(=S)S3)CC(=O)[O-] C13363036
CCOc1cc(ccc1OC(F)F)C(=O)N2CCN(CC2)S(=O)(=O)c3cc(cs3)C(=O)[O-] C13399292
CCOc1ccc(cc1OCC)C(=O)N2CCN(CC2)S(=O)(=O)c3cc(cs3)C(=O)[O-] C13400443
CCN(CC)S(=O)(=O)c1ccc(cc1)N2C[C@@H](CC2=O)C(=O)Nc3cc(ccc3C(=O)[O-])F C13428491
CCOc1cc(ccc1OCC(=O)[O-])/C=C/2\C(=O)N(C(=S)S2)c3ccc(cc3)C(=O)C C16915719
CCOc1ccc(cc1)N2C(=O)[C@@H](SC2=O)CC(=O)Nc3nc(cs3)CC(=O)[O-] C16924247
CCCOc1ccc(cc1)N2C(=O)C[C@@H](C2=O)N(Cc3ccc(cc3)OC)C(=O)/C=C/C(=O)[O-] C18137582
Cc1c(sc(n1)C)C(=O)C2=C(C(=O)N([C@@H]2c3cccc(c3OC)OC)CCN4CCOCC4)[O-] C09271583
CN(C)S(=O)(=O)c1ccc(cc1)C(=O)C2=C(C(=O)N([C@@H]2c3cccs3)CCN4CCOCC4)[O-] C16944680
CN(C)S(=O)(=O)c1ccc(cc1)C(=O)C2=C(C(=O)N([C@H]2c3ccccc3)CCCN4CCOCC4)[O-] C09236262
c1ccc(c(c1)[C@@H]2C(=C(C(=O)N2CCCN3CCOCC3)[O-])C(=O)c4cccs4)[N+](=O)[O-] C20103131
CCOc1ccc(cc1OC)[C@H]2C(=C(C(=O)N2CCCN3CCOCC3)[O-])C(=O)c4ccc(o4)C C20234150
CCCOc1ccc(cc1OC)[C@@H]2C(=C(C(=O)N2CCN3CCOCC3)[O-])C(=O)c4ccco4 C20265110
COCCN1[C@@H](C(=C(C1=O)[O-])C(=O)c2ccc(cc2)S(=O)(=O)N3CCOCC3)c4ccccc4F C09358531
COCCN1[C@@H](C(=C(C1=O)[O-])C(=O)c2ccc(cc2)S(=O)(=O)N3CCOCC3)c4ccc(cc4)F C09413857
CCCc1nnc(n1CC(=O)NC2CCN(CC2)S(=O)(=O)c3ccc(cc3)OC)[S-] C25064010
CCOc1cc(ccc1O)[C@@H]2C(=C(C(=O)N2CCOC)[O-])C(=O)c3c(nc4n3cccc4)C C33814171
CCOc1ccc(cc1OC)[C@@H]2C(=C(C(=O)N2CCOC)[O-])C(=O)c3ccc4c(c3)OCCO4 C35002939
CCCCOc1ccc(cc1OC)[C@H]2C(=C(C(=O)N2CCN3CCOCC3)[O-])C(=O)c4c(nc(s4)C)C C35567324
COCCN1[C@H](C(=C(C1=O)[O-])C(=O)c2ccc(cc2)S(=O)(=O)N3CCOCC3)c4ccc(cc4)Cl C09308533
CCOc1ccc(cc1OC)[C@@H]2C(=C(C(=O)N2CCN3CCOCC3)[O-])C(=O)/C=C/c4ccco4 C20218902
Cc1c(sc(n1)C)C(=O)C2=C(C(=O)N([C@@H]2c3ccc(cc3OC)OC)CCCN4CCOCC4)[O-] C33812834
C[C@@H](C(=O)N(C)[C@@H]1CCS(=O)(=O)C1)Sc2nnc(n2[C@H](C(C)C)C(=O)[O-])c3cccs3 C13234972
c1cc(sc1)c2nnc(n2CC(=O)[O-])SCC(=O)N([C@H]3CCS(=O)(=O)C3)C4CC4 C13204481
COc1ccccc1Oc2c(c(=O)n3ccccc3n2)/C=C/4\C(=O)N(C(=S)S4)CCCC(=O)[O-] C39835821
CN(C)c1ccc(cc1)[C@@H]2C(=C(C(=O)N2CCO)[O-])C(=O)c3ccc(cc3)S(=O)(=O)N4CCCCC4 C40111152
CCc1ccc(cc1)[C@@H]2C(=C(C(=O)N2CCO)[O-])C(=O)c3ccc(cc3)S(=O)(=O)N4CCOCC4 C40111390
COc1cc(ccc1OCC(=O)N2CCOCC2)/C=C/3\C(=O)N(C(=S)S3)CCCC(=O)[O-] C40938400
Cc1c([nH]c(c1C(=O)C2=C(C(=O)N([C@H]2c3ccc(cc3)C(=O)OC)CCN4CCOCC4)[O-])C)C C41534794
[H]\N=C(\C)/C(=C(/COC(=O)c1cc(nc2c1cnn2C(C)C)c3cc(oc3C)C)\[O-])/C(=O)C C58522304
CCOC(=O)COc1ccc(cc1OC)/C=C/2\C(=NC(=O)N(C2=O)c3ccc(cc3)F)[O-] C59135203
Cc1ccc(cc1)[C@@H]2C(=C(C(=O)N2CCN3CCOCC3)[O-])C(=O)[C@H]4C(=C(N=C4C)C(=O)OC)C C20219160
CC1=C(N=C([C@H]1C(=O)C2=C(C(=O)N([C@@H]2c3ccc(cc3)F)CCN4CCOCC4)[O-])C)C(=O)OC C09007866
C=CCn1c(nnc1[S-])CC2=N[C@@H](SC2)NC(=O)CCN3C(=O)c4ccccc4C3=O C64058056
Cc1ccc(cc1NC(=O)COC(=O)/C=C/c2ccc(cc2)S(=O)(=O)NCc3ccco3)F C03401439
CCOc1ccc(cc1OCC)CCNC(=O)c2cc(c(cc2Cl)Cl)S(=O)(=O)NC3CC3 C01430868
CCc1ccccc1N(C)S(=O)(=O)c2ccc3c(c2)c(=O)c(c[nH]3)C(=O)NCCCOCC C06296642
Cc1ccc(cc1)S(=O)(=O)[C@@H](CNC(=O)C(=O)NCCc2ccccc2F)c3ccc(cc3)N(C)C C09080373
CC(C)c1ccc(cc1)S(=O)(=O)[C@H](CNC(=O)C(=O)NCc2ccccc2OC)c3cccs3 C09105021
Cc1ccc(c(c1)S(=O)(=O)Oc2ccc(cc2OC)/C=N/NC(=S)NC[C@H]3CCCO3)C C09630504
CSc1ccc(cc1)CCNC(=O)CCc2nnc3n2nc(cc3)NCc4ccccc4Cl C09744066
CCOc1ccc(cc1)N([C@H](c2ccccc2)C(=O)NC(C)(C)C)C(=O)CNC(=O)c3cccs3 C12490299
CCOC(=O)c1cc(sc1NC(=O)[C@H](C)OC(=O)c2c(c(c([nH]2)C)C(=O)C)C)c3ccccc3 C02661690
CCOc1ccc2c(c1)cc(c(=O)[nH]2)CN(Cc3cccs3)C(=S)Nc4ccccc4C(=O)OC C00884768
CCOCCn\1c2ccc(cc2s/c1=N\C(=O)CCCSc3ccc(cc3)F)S(=O)(=O)N C12629603
Cc1ccc2cc(c(=O)[nH]c2c1C)CN(C[C@H]3CCCO3)C(=S)NCCc4ccc(c(c4)OC)OC C00874428
CCc1c(sc(c1C(=O)OCC)NC(=O)COC(=O)C[C@H]2C(=O)Nc3ccccc3S2)C C13075952
Cc1ccc(cc1)[C@@H](C(=O)NC(C)(C)C)N(Cc2cccs2)C(=O)CCC(=O)Nc3nccs3 C13501826
CCOC(=O)c1ccc(cc1)OCC(=O)NNC(=O)COc2c(cc(cc2C)Br)C C14027405
COCCOc1ccc(cc1C(=O)NC(=S)Nc2ccc(cc2)OC[C@@H]3CCCO3)Br C14662923
CC[C@@H](c1cccs1)NC(=O)c2cn(cc(c2=O)C(=O)NCc3cc(cc(c3)F)F)CCOC C14882125
CCCCOc1ccc(cc1OC)C(=O)NNC(=O)c2cc(c(c(c2)OC)Br)OC C16061046
CCOc1cc(ccc1OCC(=O)Nc2cccc(c2)C(F)(F)F)/C=C(\C#N)/C(=O)NC3CC3 C16439126
CCOc1cc(ccc1O)[C@H]2C(=C(C(=O)N2Cc3ccco3)O)C(=O)c4ccc(cc4)OCC=C C16734385
CCOC(=O)c1c(c2c(=O)[nH]c(nc2s1)CSCCC(=O)Nc3ccc(cc3)SC)C C16833265
COCCNC(=O)c1c2c(sc1NC(=O)COC(=O)Cc3cccc(c3)C(F)(F)F)CCCC2 C18217824
Cc1ccc(c2c1cc(c(=O)[nH]2)CN(CCCN3CCOCC3)C(=S)Nc4ccc(cc4)OC)C C19824144
CCc1ccccc1NC(=S)N(CCN2CCOCC2)Cc3cc4ccc(cc4[nH]c3=O)OC C00895015
CC1=C([C@@H](C(=C(N1)SCC(=O)Nc2ccc(cc2)C(=O)C)C#N)c3ccco3)C(=O)OCC=C C20057899
CCOCCOC(=O)C1=C(NC2=C([C@H]1c3ccc(c(c3)OCC)O)C(=O)C[C@@H](C2)c4cccs4)C C02772021
C=CCn1c(nnc1SCC(=O)NNC(=O)c2ccc(cc2)Cl)COc3ccccc3F C21125496
CC(C)[C@H](C(=O)NC[C@@H](c1ccc(c(c1)OC)OC)N2CCOCC2)NC(=O)c3cccs3 C21198935
Cc1ccc(cc1C)N(CCC#N)C(=O)CSc2nnc(n2N)COc3ccc(cc3)C(C)C C22068850
CCc1ccc(cc1)c2nc(on2)CCC(=O)Nc3ccc(cc3)S(=O)(=O)NCC(F)(F)F C22459751
CC(=O)Nc1ccc(cc1)n2c(ccc2c3ccc(cc3)F)CCC(=O)NCCCN4CCCC4=O C23441187
CC(C)Oc1ccc(cc1NCC(=O)NCc2cccc(c2)OC)S(=O)(=O)N3CCCCC3 C24040758
c1ccc(c(c1)CNC(=O)CSc2nnc(s2)NCc3ccc(cc3)F)CN4CCOCC4 C24714599
CCCCNS(=O)(=O)c1cccc(c1)NC(=O)c2cccnc2SCc3c(noc3C)C C32738433
COCCCN(Cc1[nH]c(=O)c2c(csc2n1)c3ccccc3OC)C[C@@H](c4ccccc4)O C35746536
CCOC(=O)c1c2c(sc1NC(=O)COC(=O)CNC(=O)c3ccccc3F)C[C@@H](CC2)C C36183387
CCC/C=C/[C@@H](C(=O)NCS(=O)(=O)c1ccc(cc1)C)N(c2ccccc2Cl)C(=O)CO C36547741
COC(=O)c1c(c(sc1N)C(=O)OC)CSc2nnc(n2CC=C)c3ccc(cc3)Cl C03365885
Cc1cc(no1)NC(=O)CCC(=O)N(CC=C)[C@H](c2ccc(cc2)Cl)C(=O)NC3CCCC3 C13505811
COCCOc1ccc(cc1NC(=O)COC(=O)C23C[C@H]4C[C@@H](C2)CC(C4)(C3)O)C(F)(F)F C17781223
CCOc1ccccc1NC(=O)CSc2nccn2c3ccc(cc3)C(=O)NCc4ccco4 C38653447
C=CCn1c(nnc1SCC(=O)NCc2ccccc2Cl)CCC(=O)Nc3ccccc3Cl C39757959
CCCNC(=O)c1c2c(sc1NC(=O)/C(=C/c3ccc(c(c3)OC)OCC=C)/C#N)CCCC2 C39992336
CCCC[C@@H](CC)CN1C(=O)/C(=C/c2c(nc3ccccn3c2=O)NC[C@H](C)O)/SC1=S C40007635
CC(C)CC(=O)Nc1cccc(c1)[C@H]2[C@@H](N(C(=O)O2)Cc3ccc(cc3)F)C(=O)NCCOC C40406344
CCO/C(=C\1/[C@@H](C(=C(N=C1COCCN2CC[NH2+]CC2)C)C(=O)OC)c3ccccc3Cl)/[O-] C29409872
COc1ccc(cc1)N2CCN(CC2)[C@H](CNC(=O)C(=O)NCCC3=CCCCC3)c4ccco4 C56946100
CC[C@@H](c1nnnn1Cc2ccc(cc2)F)N(CCCO)Cc3cc4cc(cc(c4[nH]c3=O)C)C C13496012
CC[C@H](C)Cc1c(sc2c1c(=O)nc([nH]2)SCC(=O)NC[C@H]3CN(CCO3)CC(C)C)C C27928654
Cc1ccc(cc1)S(=O)(=O)NCCN/C(=N/S(=O)(=O)c2ccc(cc2)C)/CN3CCCC3 C13147411
CCc1cccc(c1NC(=O)CSc2nnc(o2)c3ccc(cc3)NS(=O)(=O)CC)CC C01329670
CC[C@]1(C(=O)N(C(=O)N1)CC(=O)Nc2c(c(cs2)CC(C)C)C(=O)OCC)c3ccccc3 C08644378
CCOc1ccc(cc1OCC)C(=O)Nc2nnc(s2)SCC(=O)Nc3ccc(cc3)F C08794262
CC(C)CN(CC(C)C)C(=O)Cc1csc(n1)SCC(=O)Nc2ccc(cc2)NC(=O)C C08850318
CC(C)c1ccc(cc1)S(=O)(=O)[C@H](CNC(=O)C(=O)NCCc2ccccc2F)c3cccs3 C09105076
c1ccc2c(c1)CCC[C@@H]2NC(=O)COC(=O)CCNS(=O)(=O)c3cccc(c3)C(F)(F)F C09612589
Cc1ccc(cc1)S(=O)(=O)NCC(=O)NCC(=O)OCC(=O)c2ccc(cc2Cl)Cl C10042631
CCOc1ccccc1Nc2nnc(s2)SCC(=O)NCCc3ccc4c(c3)OCCO4 C10306362
Cc1cc(c(n1c2ccc(cc2)S(=O)(=O)N)C)C(=O)COC(=O)CCSc3ccccc3 C10192506
COc1ccc(cc1OC)C(=O)NCC(=O)OCC(=O)Nc2c(cccc2Cl)C(F)(F)F C10608555
CC(C)(C)c1ccc(cc1)C(=O)NCC(=O)OCC(=O)N(C)CC(=O)Nc2ccccc2Cl C10610383
CCOC(=O)C[C@@H](c1ccccc1Cl)NC(=O)c2cc(c(cc2Cl)Cl)S(=O)(=O)NC3CC3 C12413263
CCc1ccccc1NC(=S)N(Cc2ccc(cc2)F)Cc3cc4cc(c(cc4[nH]c3=O)OC)OC C00895752
C[C@H](COC)NS(=O)(=O)c1ccc(cc1)NC(=O)c2csc(n2)COc3ccc(cc3)F C12848610
Cc1ccc(cc1)[C@H](C(=O)NC(C)(C)C)N(Cc2cccs2)C(=O)CCC(=O)Nc3nccs3 C13501825
CCC(C)(C)NC(=O)[C@H](c1ccc(cc1)C)N(C2CCCC2)C(=O)CCC(=O)Nc3nccs3 C13501849
CC[C@H](c1cccs1)NC(=O)c2cn(cc(c2=O)C(=O)NCc3cc(cc(c3)F)F)CCOC C14882124
COCC(=O)Nc1cnn(c1)c2ccc(cc2)C(=O)NCC[C@@H](c3ccc(cc3)F)c4ccco4 C14991486
CCOc1cc(c(cc1N2CCOCC2)OCC)NC(=O)CSc3ccc(cc3)NC(=O)C C15626722
c1ccc(c(c1)CSCCNC(=O)CCSCc2[nH]c(=O)c3c4c(sc3n2)CCC4)C#N C15826960
CCC(=O)c1ccc(cc1)OCC(=O)NNC(=O)c2ccc(cc2)CSc3nc(cc(n3)C)C C16491844
CC(C)Cn1c(nnc1SCc2csc(n2)N(c3ccccc3F)C(=O)C)CCC(=O)N C17275113
Cc1ccc2c(c1)cc(c(=O)[nH]2)CN(Cc3ccc(cc3)F)C(=S)NCCCN4CCOCC4 C19823713
C[C@H](c1ccccc1)NC(=S)N(CCN2CCOCC2)Cc3cc4cc(ccc4[nH]c3=O)OC C19824829
Cc1ccc(cc1C)NS(=O)(=O)c2ccc(c(c2)C)OCC(=O)NCCCN3CCOCC3 C20018305
CCc1cccc(c1NC(=O)CSC2=C([C@@H](C(=C(N2)c3ccccc3)C(=O)OCC)c4ccco4)C#N)C C20136728
c1cc2c(cc1N3CCOCC3)c(=O)n(c(=S)[nH]2)CCCCCC(=O)NCCC4=CCCCC4 C20644536
CCC(CC)[C@@H](CNC(=O)CN1C(=O)C2(CCC(CC2)C(C)(C)CC)NC1=O)N3CCOCC3 C22898485
Cc1cc(no1)NC(=O)CSCC(=O)O[C@H](C)C(=O)N[C@H](C)c2ccc(cc2Cl)Cl C23878622
c1cc(sc1)CCNS(=O)(=O)c2ccc(cc2)C(=O)NCCc3ccc(cc3)n4cccn4 C24694237
COc1ccccc1CN(Cc2cccs2)C(=O)c3cc(c(c(c3)Cl)OCC(=O)N)OC C24905198
c1cc(ccc1CNC(=O)c2ccc(cc2)S(=O)(=O)NC[C@H]3CCCO3)OCC(F)(F)F C25149523
CCCCC/C=C\C(=O)N(C)[C@@H](c1ccccc1O)C(=O)NCS(=O)(=O)c2ccc(cc2)C C36526265
CCC/C=C/[C@H](C(=O)NCS(=O)(=O)c1ccc(cc1)C)N(c2cccc(c2)Cl)C(=O)CO C36552256
CCCCNC(=O)[C@@H](c1ccc(cc1)C(F)(F)F)N(Cc2ccc(o2)C)C(=O)c3ccc(cc3)O C36597196
c1ccc(cc1)CN(CCC(=O)NCc2ccccn2)C(=O)c3csc(n3)Nc4ccccc4 C37426114
CC[NH+](CC)c1ccc(cc1)NC(=O)COC(=O)C2CCN(CC2)c3ccc(cn3)C(F)(F)F C21763112
COc1ccccc1CCNC(=O)C(=O)NC[C@H](c2cccs2)S(=O)(=O)c3cccs3 C08601446
C[C@@H](c1ccccc1)NC(=O)Cc2csc(n2)NC(=O)CN(CC(C)C)C(=O)c3ccc(cc3)F C35404144
CCCC/C=C/CCN1C(=O)[C@H]2[C@H]([NH2+][C@@]([C@@H]2C1=O)(CCSC)C(=O)[O-])c3ccc(cc3)OCCC C43218283
C#CCNS(=O)(=O)c1ccc(cc1)C(=O)OCC(=O)N[C@@H](c2ccc(cc2)F)c3cccs3 C45669393
c1cc(c(nc1)OC2CCCC2)CNC(=O)c3ccc(cc3)S(=O)(=O)NCCc4cccs4 C46769693
c1cc(sc1)S(=O)(=O)Nc2ccc(cc2)CC(=O)NCc3ccc(cc3)OC[C@H]4CCCO4 C46836384
Cc1c(c(n(n1)c2ccc(cc2)F)C)CC(=O)NNC(=O)c3ccc(c(c3)OC)OCCC(C)C C46903496
CCO/C(=C\1/[C@H](C(=C(N=C1COCCN2CC[NH2+]CC2)C)C(=O)OC)c3ccccc3Cl)/[O-] C29409869
CCCC1\2CN3CCN(C1)CC(C3)/C2=N\NC(=S)NCCc4ccc(c(c4)OCC)OCC C59092689
Cc1ccc(cc1)C(=O)NCCc2nnc(n2CC=C)SCC(=O)Nc3cc(ccc3C)Cl C59178711
CCC/C=N/NC(=O)[C@H](C)Sc1nnc(n1CC=C)CNc2ccc(cc2)I C59261539
CCNS(=O)(=O)c1ccc(cc1)NC(=O)CSc2nnc(n2CC=C)c3ccc(cc3)F C59795718
CC[C@H](C(=O)N)Sc1nnc(n1c2ccccc2)c3cccc(c3)S(=O)(=O)N(CC)CC C60371610
CCCCCCOc1ccc(cc1)c2c(cn(n2)c3ccccc3)/C=C\4/C(=O)N(C(=S)S4)CC(=O)[O-] C08914880
C[C@H]1Cc2cc(ccc2O1)C(=O)C3=C(C(=O)N([C@@H]3c4cccc(c4)OCC=C)CCCN5CCOCC5)[O-] C15837026
CCOC(=O)c1c(c(c([nH]1)C)C(=O)C2=C(C(=O)N([C@H]2c3ccc(cc3)OC)CCCN4CCOCC4)[O-])C C09135508
Cc1cc(ccc1C(=O)C2=C(C(=O)N([C@@H]2c3cccc(c3)[N+](=O)[O-])CCCN4CCOCC4)[O-])OC(C)C C08836893
CCOC(=O)c1c(c(c([nH]1)C)C(=O)C2=C(C(=O)N([C@@H]2c3ccccc3F)CCCN4CCOCC4)[O-])C C09339465
CCOC(=O)c1c(c(c([nH]1)C)C(=O)C2=C(C(=O)N([C@H]2c3cccc(c3)F)CCCN4CCOCC4)[O-])C C09007693
CC/C(=N\Nc1ccc(cc1[N+](=O)[O-])S(=O)(=O)[N-]c2ccc(cc2)Cl)/c3ccc(c(c3)OC)OC C12652202
CCOc1ccc(cc1OCC)[C@H]2C(=C(C(=O)N2c3nc(c(s3)C(=O)OC)C)[O-])C(=O)c4ccncc4 C33380101
CCOC(=O)c1c(c(c([nH]1)C)C(=O)C2=C(C(=O)N([C@@H]2c3ccc(cc3)OC)CCN4CCOCC4)[O-])C C33515753
CCOC(=O)c1c(c(c([nH]1)C)C(=O)C2=C(C(=O)N([C@H]2c3ccc(cc3)OC)CCN4CCOCC4)[O-])C C33515754
CCCOc1ccc(cc1)C(=O)C2=C(C(=O)N([C@H]2c3cccs3)c4nc(c(s4)C(=O)OCC)C)[O-] C09461234
CCCOc1ccc(cc1)[C@H]2C(=C(C(=O)N2CCCN3CCOCC3)[O-])C(=O)c4ccc(cc4C)OCCC C33595462
CC(C)CCOc1ccc(cc1OC)[C@H]2C(=C(C(=O)N2CCCN3CCOCC3)[O-])C(=O)c4cccs4 C33601815
CCCOc1ccc(cc1)[C@H]2C(=C(C(=O)N2CCN3CCOCC3)[O-])C(=O)c4ccc(c(c4)C)OCC=C C33773442
CCCCOc1ccc(cc1)[C@@H]2C(=C(C(=O)N2CCN3CCOCC3)[O-])C(=O)c4ccc(cc4)OCCC C33773519
CCCCCOc1ccc(cc1OC)[C@@H]2C(=C(C(=O)N2CCCOC)[O-])C(=O)c3ccc4c(c3)C[C@@H](O4)C C35003642
CCOc1cccc(c1)[C@@H]2C(=C(C(=O)N2c3nc(c(s3)C(=O)OCC)C)[O-])C(=O)/C=C/c4ccccc4 C35420644
CCOc1cc(ccc1OCCC(C)C)[C@@H]2C(=C(C(=O)N2CCCOC)[O-])C(=O)c3c(nc(s3)C)C C35566925
CCN(CC)c1ccc(cc1)[C@@H]2C(=C(C(=O)N2CCCN3CCOCC3)[O-])C(=O)c4c(nc(s4)C)C C35567245
Cc1c(sc(n1)C)C(=O)C2=C(C(=O)N([C@@H]2c3cccc(c3)OCCC(C)C)CCN4CCOCC4)[O-] C35567342
CCc1c(c(n(n1)c2ccc(cc2)OC)[O-])C3=C(C(=O)N(C3=O)c4ccc(cc4OC)OC)N(CC)CC C35621703
CC1=C([C@@H](N2C(=CSC2=N1)/C=C(/N3CCOCC3)\[O-])c4ccc(c(c4)OC)OC)C(=O)OCCOC C36058349
CCCN([C@@H](c1ccc2c(c1)OCO2)C(=O)NC(C)(C)CC(C)(C)C)C(=O)c3cc(ccc3[O-])[N+](=O)[O-] C36570316
CCCN([C@@H](c1ccc(c(c1)OC)O)C(=O)NC(C)(C)CC(C)(C)C)C(=O)c2cc(ccc2[O-])[N+](=O)[O-] C36570324
CCC/C=C/[C@@H](C(=O)NCS(=O)(=O)c1ccc(cc1)C)N(C(=O)c2cc(ccc2[O-])[N+](=O)[O-])C(C)(C)C C36585877
CCCCC[C@@H](C(=O)NC(C)(C)CC(C)(C)C)N(Cc1ccc(o1)C)C(=O)c2cc(ccc2[O-])[N+](=O)[O-] C36596728
CCCCC[C@H](C(=O)NC(C)(C)CC(C)(C)C)N(Cc1ccc(o1)C)C(=O)c2cc(ccc2[O-])[N+](=O)[O-] C36596729
CCCOc1cccc(c1)[C@@H]2C(=C(C(=O)N2CCN3CCOCC3)[O-])C(=O)c4c(c([nH]c4C)C(=O)OC)C C33812925
Cc1c(c([nH]c1C(=O)OC)C)C(=O)C2=C(C(=O)N([C@H]2c3ccc(cc3)OCC=C)CCN4CCOCC4)[O-] C33812929
CCCc1nnc(s1)/N=C(/C(=C/c2cn(nc2c3ccc(cc3)SCCC)c4ccccc4)/C#N)\[O-] C39997871
CCCCCOc1ccc(cc1OCC)[C@H]2C(=C(C(=O)N2CC=C)[O-])C(=O)c3ccc(cc3)Br C40026047
CCCCOc1cccc(c1)C(=O)C2=C(C(=O)N([C@@H]2c3cc(c(c(c3)Br)O)OC)CC=C)[O-] C40029684
CCCCOc1cccc(c1)[C@H]2C(=C(C(=O)N2CC=C)[O-])C(=O)c3ccc(cc3)OCc4ccc(cc4)F C40031047
CCCCOc1ccccc1[C@H]2C(=C(C(=O)N2CC=C)[O-])C(=O)c3ccc(cc3)OCc4ccc(cc4)F C40031103
CCOc1ccc(cc1C)C(=O)C2=C(C(=O)N([C@@H]2c3ccc(c(c3)OC)OCC=C)CCOCCO)[O-] C40085655
CCOc1cc(ccc1O)[C@@H]2C(=C(C(=O)N2CCOCCO)[O-])C(=O)c3ccc(c(c3)C)OCC(C)C C40093775
CCCCOc1ccc(cc1OCC)[C@H]2C(=C(C(=O)N2CCOCCO)[O-])C(=O)c3c(nc(s3)C)C C40098651
Cc1c(sc(n1)C)C(=O)C2=C(C(=O)N([C@H]2c3cc(c(c(c3)C(C)(C)C)O)C(C)(C)C)CCOCCO)[O-] C40098718
CCCCN1[C@H](C(=C(C1=O)[O-])C(=O)c2cccc(c2)OCc3ccc(cc3)F)c4cccc(c4)OCC=C C40109483
CCOc1cc(ccc1OCC(=O)N2CCCCC2)/C=C/3\C(=O)N(C(=S)S3)CCCCCC(=O)[O-] C40927841
CCCOc1ccc(cc1OC)[C@H]2C(=C(C(=O)N2CCN3CCOCC3)[O-])C(=O)c4c(c([nH]c4C)C)C C41534975
CC1=C(N=C([C@@H]1C(=O)C2=C(C(=O)N([C@H]2c3cccc(c3)OC)CCCN4CCOCC4)[O-])C)C(=O)OC C08897102
CCOC(=O)C1=C([C@@H](C(=N1)C)C(=O)C2=C(C(=O)N([C@@H]2c3ccc(cc3)OC)CCCN4CCOCC4)[O-])C C09041492
CCOc1ccc(cc1)[C@H]2C(=C(C(=O)N2CCN3CCOCC3)[O-])C(=O)[C@@H]4C(=C(N=C4C)C(=O)OC)C C20280769
CCOc1ccc(cc1)[C@@H]2C(=C(C(=O)N2CCN3CCOCC3)[O-])C(=O)[C@H]4C(=C(N=C4C)C(=O)OC)C C20280772
CCOc1ccc(cc1)[C@H]2C(=C(C(=O)N2CCN3CCOCC3)[O-])C(=O)[C@H]4C(=C(N=C4C)C(=O)OC)C C20280769
CC1=C(N=C([C@H]1C(=O)C2=C(C(=O)N([C@H]2c3ccc(cc3)OC)CCCN4CCOCC4)[O-])C)C(=O)OC C09045178
CC1=C(N=C([C@@H]1C(=O)C2=C(C(=O)N([C@@H]2c3ccc(cc3)OC)CCCN4CCOCC4)[O-])C)C(=O)OC C09045182
CCOC(=O)C1=C([C@@H](C(=N1)C)C(=O)C2=C(C(=O)N([C@@H]2c3cccc(c3)OC)CCCN4CCOCC4)[O-])C C09122181
CCOC(=O)C1=C([C@@H](C(=N1)C)C(=O)C2=C(C(=O)N([C@H]2c3cccc(c3)OC)CCCN4CCOCC4)[O-])C C09122180
c1cc(cc(c1)[N+](=O)[O-])C(=O)NNC(=O)CCCCCN2C(=O)/C(=C\c3cccs3)/SC2=S C08763467
CCOc1ccc(cc1OCC)C(=O)Nc2nnc(s2)SCC(=O)Nc3ccc4c(c3)OCCO4 C08823460
CC(C)CNc1c2cnn(c2nc(n1)SC)CCNC(=O)[C@@H]3CC(=O)N(C3)c4ccc(cc4)OC C08942994
CCSc1nc(c2cnn(c2n1)CCNC(=O)[C@H]3CC(=O)N(C3)c4ccc(cc4)OC)NC(C)C C08948719
Cc1ccc(cc1)S(=O)(=O)NCCc2nnc3n2nc(cc3)SCC(=O)NCc4ccc(cc4)F C09116721
CCOc1ccc(cc1)n2c(cc(c2C)/C=C(\C#N)/C(=O)OCC(=O)NNC(=O)c3cccs3)C C09093871
CCOC(=O)c1c(nc(s1)NC(=O)c2ccc(s2)C(=O)Nc3nc(c(s3)C(=O)OCC)C)C C09368779
CC(C)CN(CC(C)C)S(=O)(=O)c1ccc(cc1)C(=O)Nc2c(ccs2)C(=O)NC(=O)OC C09384314
c1cc(oc1)CNC(=O)CSc2nc3cc(ccc3c(=O)n2C[C@@H]4CCCO4)C(=O)NC[C@@H]5CCCO5 C09473310
CCc1cccc2c1[nH]cc2C(=O)COC(=O)CNS(=O)(=O)c3ccc(c(c3)[N+](=O)[O-])SC C09550554
Cc1c(c2ccccc2[nH]1)C(=O)[C@H](C)OC(=O)CNS(=O)(=O)c3ccc(c(c3)[N+](=O)[O-])SC C09550696
CCOC(=O)c1c(csc1NC(=O)COC(=O)Cc2c3ccccc3c(=O)[nH]n2)c4ccc(o4)C C09633501
CC(=O)Nc1ccc(cc1)S(=O)(=O)N(C)c2ccc(cc2)OCC(=O)NCCc3ccccc3F C09669548
CC[C@H]1C(=C(NC(=O)N1)CSc2nc3c(c4c(s3)CCC4)c(=O)n2CCOC)C(=O)OCC C09962679
c1ccc(cc1)CCOC(=O)C[C@H]2C(=O)NCCN2C(=S)NC(=O)/C=C/c3cccc(c3)[N+](=O)[O-] C10403269
CCOC(=O)c1c(c([nH]c1C)C(=O)COC(=O)C[C@H]2C(=O)Nc3cc(ccc3S2)C(F)(F)F)C C12425941
COc1ccccc1n2c(nnc2SCC(=O)NC[C@H]3CCCO3)c4ccc(cc4)NS(=O)(=O)C C06088781
CCCC1(C(=O)N(C(=O)N1)CC(=O)NCCN2C(=O)/C(=C/c3ccc(cc3)F)/SC2=O)CCC C13040642
CCCCn1c2ccc(cc2nc1S[C@@H](C)C(=O)NC(=O)NC3CC3)S(=O)(=O)N(CC)CC C10393019
CC(=O)N/C(=C\c1ccc(c(c1)OC)OC)/C(=O)N2CCNC(=O)[C@@H]2CC(=O)OCc3ccccc3 C14018845
CCOc1cc(cc(c1OCC)OCC)CNS(=O)(=O)c2ccc3c(c2)NC(=O)C[C@@H](S3)C C15730571
CCCNc1nnc(s1)SCC(=O)NCCN2C(=O)/C(=C/c3ccccc3Cl)/SC2=O C17886691
C[C@H](c1ccccc1)NC(=S)N(CCCN2CCOCC2)Cc3cc4cc5c(cc4[nH]c3=O)OCO5 C19940495
CCOc1ccc(cc1)NC(=O)[C@@H]2[C@H]3C=C[C@@]4([C@@H]2C(=O)N([C@@H]4C(=O)NC5CCCCC5)CCCOC)O3 C20106527
c1ccc(c(c1)CNC(=O)CCn2c(=O)c3c(ccs3)n(c2=O)CC(=O)NCCC4=CCCCC4)Cl C20151590
Cc1c(c([nH]c1C(=O)OC)C)C(=O)C2=C(C(=O)N([C@H]2c3cc(ccc3OC)OC)CCC[NH+](C)C)[O-] C09275626
COc1ccc(c(c1)S(=O)(=O)N[C@@H]2CCCC[C@@H]2NS(=O)(=O)c3cc(ccc3OC)OC)OC C15305271
CCN(CC)S(=O)(=O)c1ccc(c(c1)NC(=O)c2ccc(cc2)NC(=O)[C@@H]3CC(=O)N(C3)C(C)C)OC C20370363
CCOC(=O)C1=C(NC(=O)N[C@H]1c2cccc(c2)OC)CS(=O)(=O)c3ccc(c(c3)OC)OC C20849042
CCOc1cc(ccc1O)[C@H]2C(=C(C(=O)N2CCC[NH+](C)C)[O-])C(=O)c3cc4cccc(c4o3)OC C21554908
CCCCCCc1nc2c(c(n1)S[C@H](C)C(=O)NC(=O)NC3CC3)c(=O)n(c(=O)n2CCC)C C21976142
CCOC(=O)c1c(c(sc1NC(=O)COC(=O)CSc2nc3ccccc3o2)C(=O)NC)C C22300225
CC[C@H]1C(=C(NC(=O)N1)CSc2nnc(n2C[C@@H]3CCCO3)N4CCC(CC4)C)C(=O)OCC C22327849
Cc1ccc(c(c1)N/C(=N\Cc2c(nn(c2C)C)C)/NC(=O)c3cc(c(c(c3)OC)OC)OC)OC C32972725
CCOC(=O)c1c(c(sc1NC(=O)COC(=O)CNC(=O)c2ccco2)Cl)c3ccccc3 C36186373
CCCC(=O)N(Cc1ccc(o1)C)[C@H](c2ccc(cc2)O)C(=O)NCS(=O)(=O)c3ccc(cc3)C C36599625
COc1ccc(cc1)c2nnn(n2)CC(=O)N(CCO)[C@H](c3ccc(cc3)F)C(=O)NC4CCCC4 C04375021
COc1cc(c(cc1NS(=O)(=O)c2cccc(c2)C(=O)OCC(=O)NC[C@H]3CCCO3)Cl)OC C12599517
COc1cc(c(cc1NS(=O)(=O)c2cccc(c2)C(=O)OCC(=O)NC[C@@H]3CCCO3)Cl)OC C12599514
CCn1c(nnc1SCC(=O)Nc2nc(cs2)c3ccccc3)CCNC(=O)c4cccs4 C08442087
c1cc(cc(c1)S(=O)(=O)Nc2ccc(cc2)F)C(=O)OCC(=O)NCCN3C(=O)CSC3=O C09986255
CCOc1ccccc1NC(=O)CSc2nccn2c3ccc(cc3)C(=O)NCc4ccc(o4)C C38654025
CCOC(=O)C1=C(NC(=C([C@H]1c2ccc(c(c2)OC)OC)C#N)SCC(=O)Nc3cc(on3)C)C C39326985
CCOC(=O)C1=C(NC(=O)N[C@H]1c2ccccc2)COC(=O)CCC(=O)c3ccc4c(c3)OCCO4 C39621380
CCOC(=O)[C@@H]1C(=C([C@@H](S1)NC(=O)CSc2[nH]c(=O)cc(n2)C(F)(F)F)C(=O)OCC)C C39724719
CCOC(=O)[C@@H]1C(=C([C@H](S1)NC(=O)CSc2[nH]c(=O)cc(n2)C(F)(F)F)C(=O)OCC)C C39724721
CCC[C@@H](c1nnnn1C2CCCCC2)N(CCCO)Cc3cc4cc5c(cc4[nH]c3=O)OCCO5 C13499406
C/C(=N/N=C/1\NC(=O)C[C@@H](S1)C(=O)NCCc2ccc(c(c2)OC)OC)/CCc3ccc4c(c3)OCO4 C05909420
COc1ccccc1NC(=O)CCSc2nnc(s2)NC(=O)CCn3cnc4ccccc4c3=O C59317201
CCn1c(c(c(n1)C)CCN/C(=N/C(=O)c2cc(c(c(c2)OC)OC)OC)/Nc3ccc(cc3)F)C C32973425
CCOc1ccc(cc1OCC)/C=C/2\C(=O)N(C(=S)S2)CCCC(=O)[O-] C01476396
COc1cccc2c1OCC(=C2)/C=C\3/C(=O)N(C(=S)S3)CCCCCC(=O)[O-] C06583965
CCCOc1c(cc(cc1Cl)/C=C\2/C(=O)N(C(=S)S2)CCC(=O)[O-])OC C08120703
COc1cc(cc(c1OC)S(=O)(=O)Oc2ccc(cc2C=O)Cl)/C=C/C(=O)[O-] C13067863
CCOc1ccc(cc1OCC)S(=O)(=O)Oc2ccc3c(c2)occ3CC(=O)[O-] C13184272
CCOc1ccc(cc1)c2nnc(n2CCC(=O)[O-])SCC(=O)N3CCC[C@@H](C3)C C13232083
c1cc(ccc1CSCC(=O)N(C[C@H]2CCCO2)[C@@H]3CCS(=O)(=O)C3)C(=O)[O-] C13232768
CCCCN([C@H]1CCS(=O)(=O)C1)S(=O)(=O)c2ccc(cc2)/C=C/C(=O)[O-] C13249925
c1cc(ccc1c2ccc(cc2)OCC(=O)N(C[C@@H]3CCCO3)[C@@H]4CCS(=O)(=O)C4)C(=O)[O-] C13318625
c1cc(ccc1c2ccc(cc2)OCC(=O)N(C[C@H]3CCCO3)[C@H]4CCS(=O)(=O)C4)C(=O)[O-] C13318628
CCc1ccc(cc1[N+](=O)[O-])/C=C\2/C(=O)N(C(=S)S2)CCCCC(=O)[O-] C13343354
CN(C)c1ccc(cc1)[C@H]2C(=C(C(=O)N2CCCN3CCOCC3)[O-])C(=O)c4ccc(cc4)F C20171520
CCCOc1ccc(cc1)C(=O)C2=C(C(=O)N([C@H]2c3ccco3)CCCN4CCOCC4)[O-] C09123337
COc1ccc(cc1C(=O)C2=C(C(=O)N([C@H]2c3ccco3)CCCN4CCOCC4)[O-])F C13728754
CCOC(=C(c1nc(cs1)C)C(=O)CSc2nc3ccccc3n2C(F)F)[O-] C32789137
Cc1ccc(o1)C(=O)C2=C(C(=O)N([C@@H]2c3ccc(cc3)OCC=C)C[C@@H]4CCCO4)[O-] C35279144
CCOc1ccc(cc1OC)[C@H]2C(=C(C(=O)N2c3nnc(s3)C)[O-])C(=O)/C=C/c4ccccc4 C35421057
COCCCN1[C@H](C(=C(C1=O)[O-])C(=O)/C=C/c2ccccc2)c3ccc(cc3)[N+](=O)[O-] C35443271
C/C=C/C=C/C=C/C(=O)O[C@H]1[C@@H](C2=C(C(=O)N(C2)[C@@H](C)C(=O)[O-])[C@@]3([C@@H]1C(CCC3)(C)C)C)OC C35466062
C/C=C/C=C/C=C/C(=O)O[C@H]1[C@H](C2=C(C(=O)N(C2)[C@@H](C)C(=O)[O-])[C@@]3([C@@H]1C(CCC3)(C)C)C)OC C35466065
CCN(CC)c1ccc(cc1)[C@H]2C(=C(C(=O)N2C[C@@H]3CCCO3)[O-])C(=O)c4c(nc(s4)C)C C35568539
CCCCc1c(nc(n(c1=O)c2ccc(cc2)OC)SCC(=O)N3CCOCC3)[O-] C16639493
CCN(CC)S(=O)(=O)c1ccc(cc1)[N-]S(=O)(=O)C[C@]23CC[C@H](C2(C)C)CC3=O C06142765
C[C@@H]1Cc2cc(ccc2O1)C(=O)C3=C(C(=O)N([C@@H]3c4cc(ccc4OC)OC)CCOC)[O-] C38249552
Cc1c(c(=O)n(c(c1C(=O)COc2c(c(c(c(c2F)F)F)F)F)[O-])CCCOC)C#N C38620911
CC1=C(C(=N[C@H]1C(=O)[C@@H](C)Sc2nc3cc(ccc3c(=O)n2CC=C)C(=O)[O-])C)C(=O)C C13333082
CC1=C(C(=N[C@H]1C(=O)[C@@H](C)Sc2nnc(n2CC(=O)[O-])c3ccc(cc3)Cl)C)C(=O)C C13333127
CCOc1ccc(cc1)[C@H]2C(=C(C(=O)N2CCOC)[O-])C(=O)c3c(nc4n3cccc4C)C C40003514
CCOc1cccc(c1)[C@@H]2C(=C(C(=O)N2CCOC)[O-])C(=O)c3c(nc4n3cccc4C)C C40003565
CCOCCCn1c(c(c(c(c1=O)C#N)C)C(=O)[C@@H](C)Oc2ccc(cc2)F)[O-] C40523207
c1cc(ccc1/C=C/2\C(=O)N(C(=S)S2)CCCC(=O)[O-])OCC(=O)N3CCOCC3 C40938476
CCCCS(=O)(=O)/N=C(/C(=C\c1cc(n(c1C)C[C@H]2CCCO2)C)/C#N)\[O-] C48552334
Cc1c(c(n(n1)CCC#N)C)CCC(=O)Oc2ccc(cc2)[N-]S(=O)(=O)C C54738398
C[C@@H](C(=O)c1ccc(cc1)[N-]S(=O)(=O)C)OC(=O)/C=C/c2ccc(c(c2)OC)OC C32849927
C[C@H](C(=O)c1ccc(cc1)[N-]S(=O)(=O)C)Sc2nnc(n2CC=C)C3CC3 C57480871
CN(CCC(=O)OC)C(=O)c1ccc(cc1)S(=O)(=O)[N-]c2ccc(cc2)F C58488063
Cc1ccc(cc1)S(=O)(=O)/N=C(/N(Cc2ccc(cc2)OC)C[C@H]3CCCO3)\[O-] C06479969
COC(=O)COc1ccc(cc1CC=C)/C=C/2\C(=NC(=O)N(C2=O)c3ccc(cc3)F)[O-] C59135545
CCc1nnc(s1)[N-]S(=O)(=O)c2ccc(cc2)/N=C/c3ccc(c(c3)OC)OC C59461116
CCc1ccc(cc1)C(=O)C2=C(C(=O)N([C@@H]2SC)C[C@@H]3CCCO3)CC(=O)[O-] C62716363
CCN(CC)C(=O)c1ccc(cc1)S(=O)(=O)[N-]c2ccc(c(c2)F)OCC C63179496
CCOC(=O)C1=C(C(=N[C@H]1C)C2=NN=C(SC2)[N-]c3ccc(c(c3)OC)OC)C C40010545
c1ccc(cc1)/C=C/S(=O)(=O)[N-]c2ccc(cc2)C(=O)OCC3=NC(=O)[C@H]4C(=N3)C=CS4 C40075245
C[C@H](/C(=N/S(=O)(=O)c1ccc(cc1OC)OC)/[O-])OC[C@@H]2CCCCO2 C64100193
COc1cc(c(cc1OC)OC)/C=C/C(=O)c2ccc(cc2)[N-]S(=O)(=O)C C64307930
CS(=O)(=O)c1ccc(cc1)OCCCC/C(=C(\C#N)/C(=O)c2ccco2)/[O-] C65649724
CS(=O)(=O)[N-]c1ccc(cc1)OC(=O)CCCn2c3ccccc3oc2=O C66517078
CCOc1ccc(cc1)CC/C(=N/S(=O)(=O)N2CCC(CC2)C(=O)OC)/[O-] C66519885
Cc1ccc(c(c1)OCCOC)[N-]S(=O)(=O)c2cc(ccc2C(=O)OC)F C66582099
C=CCOc1ccc(cc1Cl)/C=C\2/C(=O)N(C(=S)S2)CCCC(=O)[O-] C66819111
CCOC(=O)c1c2c(sc1NC(=O)COC(=O)c3cccc(c3)S(=O)(=O)NC)CCC2 C03488364
[H]/N=C(/C)\[C@H](C#N)C(=O)COC(=O)[C@@H](C(C)C)NS(=O)(=O)c1ccc(cc1)Br C08824093
COCCNc1nnc(s1)SCC(=O)Nc2cc(ccc2Cl)S(=O)(=O)N3CCCC3 C08862318
CC(C)c1ccc(cc1)S(=O)(=O)[C@H](CNC(=O)C(=O)NCc2ccccc2OC)c3ccco3 C09082130
C/C=C/c1ccc(c(c1)OC)OCC(=O)NNC(=O)CN(C)S(=O)(=O)c2ccc(cc2)C C09316225
CCOc1ccc(cc1OCC)C(=O)Nc2nnc(s2)SCC(=O)Nc3nccs3 C09391083
C=CCN(CC(=O)NNC(=O)COc1ccc(cc1)F)S(=O)(=O)c2ccc(cc2)Cl C09440088
Cc1ccc(cc1)N2C[C@H](CC2=O)C(=O)Nc3nc(cs3)CC(=O)NCCCOC(C)C C09698203
COc1ccc(cc1OC)C(=O)NCC(=O)N/N=C/c2cc(c(c(c2)Cl)OCC#C)OC C10001340
C[C@@H](c1ccc(cc1)S(=O)(=O)C)NC(=O)CCNS(=O)(=O)c2ccc(cc2)OC(F)(F)F C10969624
Cc1cc(no1)NC(=O)CSCC(=O)OCC(=O)N[C@@H](C)c2ccc(c(c2)Cl)Cl C11534753
CCOc1cc(cc(c1OCC)OCC)C(=O)NCCc2cc3ccc(cc3[nH]c2=O)OC C11726456
Cc1cccc(c1)CCN(Cc2cc3cc4c(cc3[nH]c2=O)OCCO4)C(=S)NCCOC C06442695
CCCCNc1nnc(s1)SCC(=O)Nc2cccc(c2)S(=O)(=O)N3CCOCC3 C12632411
C[C@@](CC(=O)OCC(=O)Nc1cc(ccc1OC)S(=O)(=O)N2CCCCC2)(C(F)(F)F)O C12909060
c1ccnc(c1)NC(=O)CCC(=O)N(C[C@@H]2CCCO2)[C@@H](c3ccc(cc3)F)C(=O)NC4CCCC4 C13501485
CC[C@@H](C(=O)NC[C@@H]1CCCO1)N(C2CCCC2)C(=O)CNS(=O)(=O)c3ccc(cc3)F C13503057
CC[C@@H](C(=O)NC1CCCC1)N(C[C@@H]2CCCO2)C(=O)CNS(=O)(=O)c3ccc(cc3)Cl C13503179
Cc1ccccc1C(=O)NC(=S)N2CCNC(=O)[C@H]2CC(=O)OCCOc3ccccc3 C13996878
Cc1ccc(cc1)[C@H](CC(=O)OC(C)C)NC(=O)CNC(=O)c2ccc(cc2)N3CCCC3=O C16136544
Cc1ccc(cc1)S(=O)(=O)NCCc2nnc(s2)NC(=O)/C=C/c3ccc(c(c3)OC)OC C17971411
CC1CCC2(CC1)C(=O)N(C(=O)N2)CC(=O)OCC(=O)NCCc3ccc(cc3)OC(F)F C19132419
COc1ccc2c(c1)cc(c(=O)[nH]2)CN(C3CCCC3)C(=S)NCCCN4CCOCC4 C19824959
CCCCNC(=S)N(CCN1CCOCC1)Cc2cc3cc4c(cc3[nH]c2=O)OCCO4 C19940538
c1cc(sc1)CN(CC(=O)NC2CCCC2)C(=O)C[S@@](=O)CC(=O)Nc3ccc4c(c3)OCO4 C19941187
CCc1ccc(cc1)N2C[C@@H](CC2=O)C(=O)Nc3ccc(cc3)S(=O)(=O)NCCCOC C21449948
COCCNC(=O)NC(=O)COC(=O)/C=C/c1cn(nc1c2cccs2)c3ccccc3 C10385173
CCOCCCN1C(=O)c2c(c3cc(ccc3n2C[C@]1(C)C(=O)NCCC(C)C)F)NC(=O)C C21866174
CC(C)[C@@H](C(=O)OCC(=O)Nc1cc(ccc1n2cncn2)C(F)(F)F)NC(=O)c3cccs3 C23061621
CC[C@H]1C(=C(NC(=O)N1)CSc2ccc(cn2)S(=O)(=O)N(CC)CC)C(=O)OCC C24093307
COc1cc(cc(c1OC)OC)CC(=O)Nc2nc(cs2)Cc3n[nH]c(=S)n3CC=C C24778326
CCOc1ccc(cc1)O[C@H](C)C(=O)NNC(=O)c2cccnc2SCc3c(noc3C)C C27741126
CCCNC(=O)CSc1nnc(s1)SCC(=O)N[C@H](C)c2ccc3c(c2)OCCO3 C32572972
c1ccc2c(c1)c(=O)n(c(n2)CCC(=O)OCCOc3ccc(cc3)S(=O)(=O)N)C4CC4 C32745455
CCS(=O)(=O)Nc1ccc(c(c1)C(=O)[O-])N2CCC(CC2)[NH+](C)CCCN3CCOCC3 C33253630
CC(=O)Oc1ccc(cc1)NC(=O)C[C@H]2C(=O)N(/C(=N/c3ccccc3)/S2)CCCCO C15228872
CC[NH+](CC)CCN1[C@H](C(=C(C1=O)[O-])C(=O)c2ccc3c(c2)OCCO3)c4ccc(c(c4)OCC)O C35006086
CCOCCCNS(=O)(=O)c1ccc(cc1)NC(=O)[C@H]2CC(=O)N(C2)c3ccc(cc3)C C08815966
CCOc1ccccc1N(CC(=O)NC[C@H]2CCCO2)C(=O)CCC(=O)Nc3nccs3 C13501955
Cc1csc(n1)NC(=O)CSc2nnc(n2CC=C)CCNC(=O)c3ccccc3F C03105208
COc1cccc(c1)[C@H](C(=O)NC2CCCCC2)N(C[C@@H]3CCCO3)C(=O)CNC(=O)c4ccco4 C13150796
CC(C)[C@@H](C(=O)NC1CCCC1)N(C[C@H]2CCCO2)C(=O)CNS(=O)(=O)c3ccc(cc3)F C13151011
COc1cccc(c1)[C@H](C(=O)NC2CCCCC2)N(C[C@H]3CCCO3)C(=O)CNC(=O)c4ccco4 C08677169
COc1ccccc1CCNC(=O)C(=O)NC[C@@H](c2ccco2)S(=O)(=O)c3cccs3 C08601432
CCCc1ccc(cc1)[C@H](CNS(=O)(=O)C(C)C)N2CCN[C@@H](C2)S(=O)(=O)C(C)C C39533299
C[C@@H](C(=O)Nc1nnc(s1)C2CC2)Sc3nnc(n3CC=C)CC(=O)Nc4ccccc4Cl C39751157
CCOC(=O)[C@@H]1[C@@H]([C@@H](S[C@@H]1NC(=O)CSc2[nH]nc(n2)Cc3ccccc3)C(=O)C)C C39969281
C[C@@H](COC)NS(=O)(=O)c1ccc(cc1)NC(=O)[C@H](CC(C)C)N2C(=O)[C@@H]3CC=CC[C@@H]3C2=O C15688783
CN(Cc1ccc(cc1)F)C(=O)COC(=O)CNC(=O)CNC(=O)c2ccc(cc2Cl)Cl C45275105
c1ccc(c(c1)N2CCN(CC2)[C@H](CNC(=O)C(=O)NCCCN3CCCC3=O)c4ccco4)F C56945904
CCN([C@@H]1CCS(=O)(=O)C1)C(=O)[C@H](C)Sc2nnc(n2CC(=O)[O-])c3ccc(cc3)OCC C13018600
CCN([C@H]1CCS(=O)(=O)C1)C(=O)[C@H](C)Sc2nnc(n2CC(=O)[O-])c3ccc(cc3)OCC C13018604
CCCN([C@@H]1CCS(=O)(=O)C1)C(=O)CSc2nnc(n2CC(=O)[O-])c3ccc(cc3)OCC C13033666
CCN([C@H]1CCS(=O)(=O)C1)C(=O)CSc2nc3cc(ccc3c(=O)n2CCCOC)C(=O)[O-] C13034242
CC[C@H](C)N([C@@H]1CCS(=O)(=O)C1)C(=O)CSc2nnc(n2CC(=O)[O-])c3ccc(cc3)OC C13200961
COc1cc(ccc1OC(F)F)c2nc(on2)CSc3nnc(n3CC(=O)[O-])c4cccs4 C13204403
CCOc1ccc(cc1)c2nnc(n2CCC(=O)[O-])S[C@@H](C)C(=O)N(C)[C@H]3CCS(=O)(=O)C3 C13232156
CCOc1ccc(cc1)c2nnc(n2CCC(=O)[O-])S[C@H](C)C(=O)N(C)[C@H]3CCS(=O)(=O)C3 C13232157
COc1cc(cc(c1OC)S(=O)(=O)Oc2ccc(cc2Cc3ccccc3)[N+](=O)[O-])/C=C/C(=O)[O-] C13314881
CCN\1c2ccc(cc2N(/C1=C\C=C\3/C(=O)N(C(=S)S3)CC)CCCS(=O)(=O)[O-])C(=O)OCC C13896472
CC(C)Oc1ccc(cc1)C(=O)C2=C(C(=O)N([C@@H]2c3ccc(cc3)[N+](=O)[O-])CCCN4CCOCC4)[O-] C09244207
CCCOc1ccc(cc1)C(=O)C2=C(C(=O)N([C@H]2c3cccc(c3)[N+](=O)[O-])CCN4CCOCC4)[O-] C09007528
CCCOc1ccc(cc1)C(=O)C2=C(C(=O)N([C@@H]2c3ccc(cc3)[N+](=O)[O-])CCN4CCOCC4)[O-] C08837029
CCCOc1ccc(cc1)C(=O)C2=C(C(=O)N([C@H]2c3ccc(cc3)[N+](=O)[O-])CCN4CCOCC4)[O-] C08899291
CCOc1cc(cc(c1[O-])[N+](=O)[O-])C2C(=CN(C=C2C(=O)OC)Cc3ccc(cc3)Cl)C(=O)OC C02797044
CCOc1cc(cc(c1[O-])[N+](=O)[O-])C2C(=CN(C=C2C(=O)OC)Cc3ccc(cc3)OC)C(=O)OC C01459576
COc1cc(cc(c1OC)OC)[C@H]2C(=C(C(=O)N2CCN3CCOCC3)[O-])C(=O)/C=C/c4ccco4 C20218907
COc1cc(cc(c1OC)OC)[C@@H]2C(=C(C(=O)N2CCN3CCOCC3)[O-])C(=O)/C=C/c4ccco4 C20218909
Cc1cc(no1)N2[C@H](C(=C(C2=O)[O-])C(=O)c3ccc(cc3)OCC=C)c4cc(c(c(c4)OC)OC)OC C13550434
Cc1cc(no1)N2[C@@H](C(=C(C2=O)[O-])C(=O)c3ccc(cc3)OCC=C)c4cc(c(c(c4)OC)OC)OC C13550436
C=CCOc1ccc(cc1)C(=O)C2=C(C(=O)N([C@@H]2c3cccc(c3)[N+](=O)[O-])CCCN4CCOCC4)[O-] C09046513
C=CCOc1ccc(cc1)C(=O)C2=C(C(=O)N([C@@H]2c3ccc(cc3)[N+](=O)[O-])CCN4CCOCC4)[O-] C09273999
C=CCOc1ccc(cc1)C(=O)C2=C(C(=O)N([C@H]2c3ccc(cc3)[N+](=O)[O-])CCN4CCOCC4)[O-] C09186814
C=CCOc1ccc(cc1)C(=O)C2=C(C(=O)N([C@@H]2c3cccc(c3)[N+](=O)[O-])CCN4CCOCC4)[O-] C09135549
C=CCOc1ccc(cc1)C(=O)C2=C(C(=O)N([C@H]2c3cccc(c3)[N+](=O)[O-])CCN4CCOCC4)[O-] C09135548
Cc1ccc(cc1)Sc2c3c(nc(n2)[O-])n(cn3)[C@H]4[C@@H]([C@H]([C@H](O4)COC(=O)C)OC(=O)C)OC(=O)C C22063624
CCOC(=O)CSc1nnc(s1)/N=C(/c2ccc(c(c2)[N+](=O)[O-])Sc3nc(cs3)C)\[O-] C29391973
CCOc1cc(ccc1OCC=C)[C@@H]2C(=C(C(=O)N2CCN3CCOCC3)[O-])C(=O)c4ccncc4 C33808337
CCOc1cc(ccc1OCC=C)[C@H]2C(=C(C(=O)N2CCN3CCOCC3)[O-])C(=O)c4ccncc4 C33808338
CCn1cc(c(=O)c2c1cc(c(c2)F)N3CC([C@@H](O3)OCC)(C(=O)OCC)C(=O)OCC)C(=O)[O-] C34571799
CCn1cc(c(=O)c2c1cc(c(c2)F)N3CC([C@H](O3)OCC)(C(=O)OCC)C(=O)OCC)C(=O)[O-] C34571801
CCCCOc1cccc(c1)C(=O)C2=C(C(=O)N([C@@H]2c3cccc(c3)[N+](=O)[O-])CCN4CCOCC4)[O-] C34941276
CCOc1cc(ccc1OCCC(C)C)[C@@H]2C(=C(C(=O)N2CCOC)[O-])C(=O)/C=C/c3ccccc3 C35443247
CC1=C(C(=N[C@H]1C(=O)COC(=O)c2ccccc2[N-]S(=O)(=O)c3cccc(c3)[N+](=O)[O-])C)C(=O)C C10603696
CCOc1ccc(cc1)c2nnc(n2CC(=O)[O-])SCC(=O)N([C@H]3CCS(=O)(=O)C3)C4CC4 C13195978
CCCCOc1ccc(cc1)C(=O)C2=C(C(=O)N([C@@H]2c3cccc(c3)[N+](=O)[O-])CCN4CCOCC4)[O-] C39827768
CCCCOc1ccc(cc1)C(=O)C2=C(C(=O)N([C@@H]2c3ccc(cc3)[N+](=O)[O-])CCN4CCOCC4)[O-] C39827770
CN(C1CCCCC1)C(=O)COC(=O)CCc2c(nc(nn2)SCC(=O)N(C)C3CCCCC3)[O-] C12531235
Cc1cccn2c1nc(c2C(=O)C3=C(C(=O)N([C@@H]3c4cc(c(c(c4)OC)OC)OC)CCCOC)[O-])C C40003625
CN(C)S(=O)(=O)c1ccc(cc1)C(=O)C2=C(C(=O)N([C@@H]2c3ccccc3Cl)CCOCCO)[O-] C40110490
COc1cccc(c1)OCCCOc2ccc(cc2OC)/C=C/3\C(=O)N=C(N(C3=O)Cc4ccco4)[O-] C13549395
Cc1c(cc(o1)C(=O)[O-])CS[C@@H]2[C@@H]([C@@H]([C@@H]([C@@H](O2)COC(=O)C)OC(=O)C)OC(=O)C)OC(=O)C C59499380
Cc1c(cc(o1)C(=O)[O-])CS[C@@H]2[C@H]([C@@H]([C@@H]([C@@H](O2)COC(=O)C)OC(=O)C)OC(=O)C)OC(=O)C C59499383
Cc1c(cc(o1)CS[C@@H]2[C@@H]([C@@H]([C@@H]([C@@H](O2)COC(=O)C)OC(=O)C)OC(=O)C)OC(=O)C)C(=O)[O-] C59499388
CC1=C(N=C([C@@H]1C(=O)C2=C(C(=O)N([C@H]2c3ccc(cc3)[N+](=O)[O-])CCCN4CCOCC4)[O-])C)C(=O)OC C08838013
CC1=C(N=C([C@H]1C(=O)C2=C(C(=O)N([C@@H]2c3ccc(c(c3)OC)OC)CCN4CCOCC4)[O-])C)C(=O)OC C09271105
CCN([C@@H]1CCS(=O)(=O)C1)C(=O)COC(=O)[C@@H]\2C(=C(N=C(/C2=C(\[O-])/OCC)C)C)C(=O)OCC C25436720
CCN([C@@H]1CCS(=O)(=O)C1)C(=O)COC(=O)[C@H]\2C(=C(N=C(/C2=C(\[O-])/OCC)C)C)C(=O)OCC C25436720
CCN([C@H]1CCS(=O)(=O)C1)C(=O)COC(=O)[C@H]\2C(=C(N=C(/C2=C(\[O-])/OCC)C)C)C(=O)OCC C25436723
Cc1ccc(cc1)Sc2c3c(nc(n2)[O-])n(cn3)[C@H]4[C@@H]([C@@H]([C@@H](O4)COC(=O)C)OC(=O)C)OC(=O)C C65743411
CCn1cc(c(=O)c2c1nc(cc2)C)C(=O)N[C@H](C)C(=O)N[C@@H](C)P(=O)(OCC)OCC C01582150
CCn1cc(c(=O)c2c1nc(cc2)C)C(=O)N[C@H](C)C(=O)N[C@H](C)P(=O)(OCC)OCC C01582152
COCCCNC(=S)N(Cc1cc2cc3c(cc2[nH]c1=O)OCCO3)C[C@@H]4CCCO4 C06238924
COCCCn1c(nnc1SCC(=O)N)c2ccc(cc2)S(=O)(=O)N3CCOCC3 C06904712
CCOCCCN1C(=O)/C(=C/c2c(nc3c(cccn3c2=O)C)NCCOCCO)/SC1=S C08767593
Cc1ccc2nc(c(c(=O)n2c1)/C=C\3/C(=O)N(C(=S)S3)CCOC)NCCOCCO C08858362
Cc1ccc(cc1)S(=O)(=O)[C@H](CNC(=O)C(=O)NCCOC)c2ccc(cc2)N(C)C C09080302
CCn1cc(c(=O)c2c1cc3c(c2)OCO3)C(=O)NCCCCCC(=O)NCCCN4CCCC4=O C09135243
C=CCNC(=O)COC(=O)c1ccc(cc1)NC(=O)C[C@H]2C(=O)N=C(S2)N3CCCC3 C09315532
Cc1cc(c(s1)C)C(=O)CCC(=O)OCC(=O)c2c(n(c(=O)n(c2=O)C)CC(C)C)N C09841918
CCn1c(nnc1SCC(=O)Nc2nc(cs2)C)CNC(=O)c3ccc(c(c3)OC)OC C10039111
CCOc1ccc(cc1)C(=O)NC(=S)N2CCNC(=O)[C@H]2CC(=O)OC[C@@H]3CCCO3 C12137106
COc1ccc2cc(c(=O)[nH]c2c1)CN(CCCO)C(=O)c3cc(c(c(c3)OC)OC)OC C12644699
CC(C)[C@@H](C(=O)NCCN1C(=O)/C(=C/c2ccc(c(c2)OC)OC(F)F)/SC1=O)NC(=O)C C12753371
c1cc(sc1)CN(CC(=O)NC[C@@H]2CCCO2)C(=O)CCC(=O)Nc3nccs3 C13501972
c1ccc(cc1)CCC(=O)NC(=S)N2CCNC(=O)[C@H]2CC(=O)OC[C@H]3CCCO3 C14005565
COc1ccc(cc1)/C=C/C(=O)NC(=S)N2CCNC(=O)[C@@H]2CC(=O)OC[C@@H]3CCCO3 C14005590
COc1ccc(cc1)/C=C/C(=O)NC(=S)N2CCNC(=O)[C@@H]2CC(=O)OC[C@H]3CCCO3 C14005592
CCOCCOC(=O)C[C@H]1C(=O)NCCN1C(=S)NC(=O)c2ccc(o2)Br C14642355
COCCOc1ccc(cc1)C(=O)NC(=S)N2CCNC(=O)[C@H]2CC(=O)OC[C@@H]3CCCO3 C14656953
COc1ccc2cc(c(=O)[nH]c2c1)CN(CCN3CCOCC3)C(=S)NC[C@@H]4CCCO4 C19824650
c1cc(oc1)CNC(=S)N(CCCN2CCOCC2)Cc3cc4cc5c(cc4[nH]c3=O)OCCO5 C00891251
COCCNC(=S)N(CCCN1CCOCC1)Cc2cc3cc(c(cc3[nH]c2=O)OC)OC C19941022
COCCNC(=O)Cn1c2ccsc2c(=O)n(c1=O)CCC(=O)NCc3ccco3 C20151507
c1cc(oc1)[C@H](CNC(=O)C(=O)NCCCN2CCOCC2)S(=O)(=O)c3ccc(cc3)F C17169707
CCOC(=O)C[C@@H]([C@H]1N(C(=O)CS1)NC(=O)c2ccc3c(c2)c(c([nH]3)C)C)C(=O)OCC C20741107
CCOC(=O)C[C@@H]([C@@H]1N(C(=O)CS1)NC(=O)c2ccc3c(c2)c(c([nH]3)C)C)C(=O)OCC C20741113
CCN(CC)c1ccc(cc1NC(=O)CCNC(=O)c2ccco2)S(=O)(=O)N3CCOCC3 C20989796
CC(C)OC(=O)C[C@H](c1ccccc1Cl)NC(=O)C[C@H](c2ccccc2)NC(=O)C C22311414
CC(=O)NCc1ccc(s1)C(=O)COC(=O)C[C@@H](c2ccc(cc2)Cl)NC(=O)C C25544216
Cc1c(c([nH]c1C(=O)CSc2nnc(n2CCC(=O)N)c3ccco3)C)C(=O)OC C25956149
COc1ccc(cn1)[C@H](Cc2nc(no2)CCCc3ccc4c([nH+]3)NCCC4)CC(=O)[O-] C28568683
COCCNS(=O)(=O)c1ccc2c3ccc(cc3oc(=O)c2c1)S(=O)(=O)NCCOC C02696672
c1cc(ccc1S(=O)(=O)NCC(=O)N(C[C@H]2CCCO2)CC(=O)NC[C@H]3CCCO3)Cl C08677555
CC(C)CCn1c(=O)c2c(ccs2)n3c1nnc3CCCC(=O)NCCNC(=O)C C08619023
CCOc1ccc(cc1OCC)C(=O)NCCn2c3c(cn2)c(ncn3)NCCOC C38484086
c1ccc(c(c1)C(=O)NCCN2CCOCC2)S(=O)(=O)NCCC(=O)Nc3ccccc3F C39700059
CCN(CC)C(=O)CSc1nnc(n1N)SCC(=O)N([C@H]2CCS(=O)(=O)C2)C3CC3 C19298129
C1CS(=O)(=O)C[C@@H]1NC(=S)OC/C=C/COC(=S)N[C@H]2CCS(=O)(=O)C2 C40167452
C[C@]1(CCS(=O)(=O)C1)NC(=S)OCCOCCOC(=S)N[C@@]2(CCS(=O)(=O)C2)C C40168552
CCCCNC(=O)NC(=O)COC(=O)CCS(=O)(=O)c1ccc2c(c1)OCCO2 C45492996
COc1ccc2c(c1)cc(c(=O)[nH]2)CN(CCCO)Cc3nnnn3C[C@H]4CCCO4 C57640338
CCOC(=O)Cn1c(nnn1)CN(CCCO)Cc2cc3ccc(c(c3[nH]c2=O)C)C C57640344
c1ccc(cc1)CCn2c(nnn2)CN(CCCO)Cc3cc4cc5c(cc4[nH]c3=O)OCCO5 C57640528
CCN(CC)S(=O)(=O)c1ccc(=O)n(c1)CC(=O)NCCNC(=O)c2cccs2 C58157534
COc1ccc(cc1OC)CNC(=O)COC(=O)CNS(=O)(=O)c2cccs2 C58938597
CCC[C@H](CNC(=O)[C@@H]1CC(=O)N(C1)CC2CC2)NC(=O)[C@@H]3CC(=O)N(C3)CC4CC4 C60378637
CCC[C@H](CNC(=O)[C@H]1CC(=O)N(C1)CC2CC2)NC(=O)[C@@H]3CC(=O)N(C3)CC4CC4 C60378639
CSCC[C@@H]1C(=O)N(C(=O)N1)Cc2ccc(cc2)CN3C(=O)[C@H](NC3=O)CCSC C60383908
CCCOC(=O)C[C@@H]1C(=O)NCCN1C(=O)CNc2ccc(cc2)CCC(=O)N(C)C C66110436
c1ccc2c(c1)c3c(s2)c(=O)n(c(n3)SCC(=O)N)CCCC(=O)NC[C@H]4CCCO4 C04176225
CC(=O)c1ccc(cc1)NC(=O)O[C@@H]2CO[C@H]3[C@@H]2OC[C@@H]3NC(=S)Nc4ccc(cc4)N(C)C C03841942
CCc1cccc(c1NC(=S)Nc2ccc(cc2)S(=O)(=O)Nc3ncccn3)CC C03265252
COCCn1c(nnc1SCC(=O)Nc2c(c3c(s2)CCC3)C(=O)N)c4ccccc4 C06905389
CCOC(=O)c1c(csc1NC(=O)Cn2c(ccc(c2=O)C(=O)N)C(F)(F)F)c3cccs3 C08769225
COc1ccc(cc1OC)/C=C\2/C(=O)N(C(=S)S2)CCCC(=O)NNC(=O)c3ccccc3O C08819493
CN(C)c1ccc(cc1)[C@H](CNC(=O)C(=O)NNC(=O)c2ccccc2)S(=O)(=O)c3ccc(cc3)F C09080738
CC(C)c1ccc(cc1)S(=O)(=O)[C@H](CNC(=O)C(=O)NNC(=O)c2cccs2)c3ccco3 C09082174
c1ccc(cc1)/C=C/C(=O)NC(=S)Nc2ccc(cc2)S(=O)(=O)NC[C@H]3CCCO3 C09269336
CNC(=O)NC(=O)[C@@H](c1ccccc1)OC(=O)CCNS(=O)(=O)c2cccc(c2)Cl C09361790
COc1cc(cc(c1OC)OC)C(=O)OCC(=O)Nc2c(c3c(s2)CCCC3)C(=O)N C10717924
COCCNC(=O)NC(=O)COC(=O)c1c2c(sc1NC(=O)C3CCCCC3)CCC2 C10933215
Cc1cc(c(n1c2ccc(cc2)S(=O)(=O)N)C)C(=O)CSc3nnc(s3)NCC=C C11393211
CC(=O)Nc1ccc(cc1)S(=O)(=O)Nc2ccccc2SCC(=O)Nc3nnc(s3)C(F)(F)F C12351731
CC(=O)Nc1nc(cs1)COC(=O)CNC(=O)CNC(=O)c2ccc(cc2Cl)Cl C12622638
c1ccc(c(c1)C(F)(F)F)NC(=O)CSc2nnc(n2CCC(=O)N)c3ccco3 C12736064
CCCCn1c2ccc(cc2nc1SCC(=O)NNC(=O)c3ccccc3)S(=O)(=O)N C02631165
CC(=O)c1ccc(cc1)NC(=O)COC(=O)c2ccccc2SC[C@]3(C(=O)NC(=O)N3)C C13133693
C[NH+](C)[C@H](CNc1ccc(cc1[N+](=O)[O-])C(=O)NCC(=O)[O-])c2c(cccc2Cl)F C13211606
CCOc1ccc(cc1Br)C(=O)NC(=S)NNC(=O)[C@@H]2CC(=O)N(C2)Cc3ccco3 C13630286
COCCN(c1c(n(c(=O)[nH]c1=O)Cc2ccccc2)N)C(=O)/C=C/c3ccc(cc3)OC C14511878
CCCCn1c(c(c(=O)[nH]c1=O)N(CCC)C(=O)CC[C@@H]2Cc3ccccc3NC2=O)N C14849447
Cc1nc(cs1)c2ccc(cc2)CCNC(=O)CSc3ccc(cc3[N+](=O)[O-])C(=O)N C15240292
COCCOc1ccc(cc1)C(=O)N[C@@H]2C[NH+](CCC[C@H]2O)Cc3ccc(cc3)C(=O)[O-] C15672264
Cc1ccc(cc1)SCC(=O)N(CCOC)c2c(n(c(=O)[nH]c2=O)Cc3ccccc3)N C16484062
Cc1c2ccccc2oc1C(=O)NNC(=O)CCCCCNC3=NS(=O)(=O)c4c3cccc4 C17448862
CC(C)[C@@H](c1ccc2c(c1)OCCCO2)NC(=O)CSc3nnc(s3)SCC(=O)N C19352133
CCOC(=O)c1c(oc(c1C(=O)N)NC(=O)CSc2nc(c(n2C3CCCCC3)C)C)C C19353483
c1ccc(cc1)Nc2nc(nc(n2)N)COC(=O)C3CCN(CC3)/C=C/C(=O)C(F)(F)F C20053097
CC(C)OC(=O)C[C@H](c1ccccc1Cl)NC(=O)Cn2c(=O)c3ccccc3c(n2)C(=O)N C22311576
CC(C)NS(=O)(=O)c1ccc(cc1)C(=O)Nc2nc(cs2)Cc3n[nH]c(=S)n3CC=C C23041909
CC(C)[C@@H](C(=O)Nc1nc(cs1)Cc2n[nH]c(=S)n2CC=C)NC(=O)c3cccs3 C23099689
Cc1cc(c(c(c1)C)NC(=O)CNC(=O)CSc2nc3ccccc3c(=O)n2CCCO)C C23471362
Cc1cc(ccc1OCCCC(=O)NNC(=O)CNC(=O)c2cc(ccn2)Cl)Cl C24584043
c1ccc(c(c1)F)SCC(=O)NNC(=O)c2cccc(c2)S(=O)(=O)NCC(F)(F)F C25386572
CCCN(CC(=O)Nc1nc(cs1)CC(=O)N[C@H]2CCCCNC2=O)C(=O)c3ccc(cc3)Cl C33580962
Cc1ccc(cc1)S(=O)(=O)CNC(=O)[C@H](c2cccc(c2)O)N(Cc3ccc(o3)C)C(=O)CO C36600305
CCOC(=O)CNC(=O)Nc1ccc(c(c1)C(=O)NC[C@@H]2CCCO2)N3CCC(CC3)C C37297562
COc1ccc(cc1)/C=C/C(=O)NC(=S)NNC(=O)c2cc(c(c(c2)OC)OC)OC C02249728
CCCCNC(=O)c1c[nH]c2ccc(cc2c1=O)S(=O)(=O)Nc3ccc(cc3)OCC C08584638
C[C@@H](C(=O)Nc1c(ccs1)C(=O)N)OC(=O)[C@@H](CC(C)C)N2C(=O)[C@@H]3CC=CC[C@@H]3C2=O C21602886
CCCCCN(c1c(n(c(=O)[nH]c1=O)CCCC)N)C(=O)[C@@H]2CS[C@@]3(N2C(=O)CC3)C C45285377
CCCCCN(c1c(n(c(=O)[nH]c1=O)CCCC)N)C(=O)[C@@H]2CS[C@]3(N2C(=O)CC3)C C45285381
Cc1cccc(c1NC(=O)C[C@@H]2C(=O)N/C(=N/NC(=C)c3cc(c(c(c3)OC)OC)OC)/S2)C C02654090
CCCCn1c(c(c(=O)[nH]c1=O)N(CC)C(=O)CN(C)Cc2c(cccc2Cl)F)N C21580772
c1cc(ccc1NC(=O)CCN2C(=O)CNC2=O)NC(=O)CCSc3ccc(cc3)F C59017778
c1cc(ccc1N2CCN(CC2)CCNC(=O)CCCC[C@H]3[C@@H]4[C@H](CS3)NC(=O)N4)F C27613786
C[C@H](C(=O)NNC(=O)C)Sc1nnc(n1c2ccccc2)CNc3ccccc3OC C59878087
CC(C)C[C@@H](C(=O)OCC(=O)Nc1c(ccs1)C(=O)N)N2C(=O)[C@H]3CC=CC[C@@H]3C2=O C08718462
CC(C)c1nc([nH]n1)SCC(=O)N[C@@H]2[C@H](C3=C(S2)CCCC3)C(=O)NCCOC C39929916
CC[C@@H](C(=O)NC(C)(C)C)N(c1ccccc1OCC)C(=O)c2c(c(ns2)C(=O)N)N C06631697
COc1ccc(cc1)NC(=S)N(CCCO)Cc2cc3cc4c(cc3[nH]c2=O)OCCO4 C06136688
CCN(CC)S(=O)(=O)c1ccc(nc1)SCC(=O)Nc2c(c3c(s2)CCC3)C(=O)N C08724334
C[C@@H](C(=O)NC[C@H]1CCCO1)NC(=O)C2CCC(CC2)CNS(=O)(=O)c3ccc(cc3)Cl C08991711
CC(C)c1ccc(cc1)S(=O)(=O)[C@@H](CNC(=O)C(=O)NNC(=O)c2cccs2)c3ccco3 C09082173
CNC(=O)NC(=O)[C@H](c1ccccc1)OC(=O)CCNS(=O)(=O)c2cccc(c2)Cl C09361791
c1ccc(c(c1)Cc2nnc(n2N)SCC(=O)NCCc3ccc(cc3)S(=O)(=O)N)F C09507719
CCOCCCNC(=O)c1c[nH]c2ccc(cc2c1=O)S(=O)(=O)Nc3cc(cc(c3)C)C C09680148
COc1ccc(c(c1)C[C@]2(CCC(=O)N2)CCC(=O)NCCc3[nH]c(=O)c4ccccc4n3)F C11788968
Cc1ccc(c(c1)NC(=O)CNC(=O)COC(=O)C[C@@H]2C(=O)Nc3ccccc3S2)OC C12425830
Cc1cccc(c1C)OCC(=O)N(CCOC)c2c(n(c(=O)[nH]c2=O)Cc3ccccc3)N C13039755
COc1ccc(cc1)/C=C/C(=O)NC(=S)NNC(=O)[C@@H]2CC(=O)N(C2)Cc3ccccc3 C13623409
CCOc1cccc2c1oc(=O)c(c2)C(=O)NCCNC(=O)c3ccc(cc3)NC(=O)C4CC4 C13854823
CC(=O)Nc1ccc(cc1)NC(=S)NC(=O)c2ccc(c(c2)Br)OCCOC C14661807
Cn1c2ccccc2nc1CC(=O)NNC(=O)CCCNS(=O)(=O)c3ccc(cc3)F C15926198
COc1cc(c(cc1OC)Br)CC(=O)OCC(=O)Nc2c(c3c(s2)CCC3)C(=O)N C17894058
CCn1c(nnc1SCC(=O)Nc2c(c(c(s2)C(=O)N)C)C(=O)OC)c3cc(sc3)C C20214212
CCOC(=O)c1ccc(cc1)NC(=O)CCNS(=O)(=O)c2ccc3c(c2)CCC(=O)N3 C20234755
c1cc(ccc1CCNC(=O)CCCCn2c(=O)c3c(ccs3)[nH]c2=S)S(=O)(=O)N C02925467
CC(C)(C)c1nnc(n1c2ccccc2)SCC(=O)Nc3nnc(s3)SCC(=O)N C20838927
c1cc(cc(c1)C(F)(F)F)CNC(=O)CSc2nnc(n2N)N/N=C/c3cccc(c3)O C20914543
CC(C)Cn1c(c(c(=O)[nH]c1=O)N(CCOC)C(=O)CSc2ccc(c(c2)Cl)F)N C21410658
Cc1cc(nc(n1)N/C(=N\C(=S)NC2CC2)/NCCc3ccc(cc3)S(=O)(=O)N)C C14157923
Cc1cc(ccc1O[C@H](CC[NH2+]C)c2ccccc2)O[C@H]3[C@H]([C@H]([C@@H]([C@H](O3)C(=O)[O-])O)O)O C22060300
Cc1cc(ccc1O[C@H](CC[NH2+]C)c2ccccc2)O[C@H]3[C@@H]([C@H]([C@@H]([C@@H](O3)C(=O)[O-])O)O)O C22060303
CCCn1c(c(c(=O)[nH]c1=O)N(CCOC)C(=O)COc2ccc(cc2Br)F)N C22404060
Cn1c2c(c(cc(n2)C3CC3)C(=O)NNC(=S)Nc4cnn(c4)Cc5ccccc5F)c(n1)C6CC6 C22828325
CCOC(=O)c1c(c([nH]c1C)C(=O)COC(=O)c2cc(ccc2Br)S(=O)(=O)N)C C23593170
CC(C)NS(=O)(=O)Cc1ccc(cc1)CNC(=O)[C@H]2CS[C@H](C(=O)N2)Cc3ccc(cc3)F C25609649
Cc1ccc(c(c1)OCC(=O)N(CCOC)c2c(n(c(=O)[nH]c2=O)Cc3ccccc3)N)C C03609006
CCOC(=O)C1=C(NC(=O)N[C@H]1c2ccco2)CN[C@@H](C)c3ccc(cc3)S(=O)(=O)C C32797388
CCOC(=O)C1=C(NC(=O)N[C@@H]1c2ccccc2OC(F)F)CN[C@]3(CCS(=O)(=O)C3)C C32856174
CC(C)CN(CC(=O)Nc1nc(cs1)CC(=O)N[C@H]2CCCCNC2=O)C(=O)c3ccc(cc3)F C33637029
CC(=O)OC[C@H]([C@@H]1CC[C@@]2([C@@]1(CC[C@@H]3[C@@H]2CC[C@@]4([C@@]3(CC[C@@H](C4)OC(=O)C)COC(=O)C)O)C)O)O C36371999
CCOC(=O)c1c([nH]c(c1S(=O)(=O)NCC(=O)Nc2cc(ccc2OC)Cl)C)C C08673327
COc1ccc(c(c1)OCC(=O)NCCN2C(=O)/C(=C/c3ccccc3F)/SC2=O)C(=O)N C39539690
c1cc(ccc1C(=O)N2C[C@@H](C3(C2)CC[NH2+]CC3)C(=O)NCCCCCC(=O)[O-])C(F)(F)F C39660003
CS(=O)(=O)Nc1ccccc1CNC(=O)CCNS(=O)(=O)c2ccc3c(c2)CCCC3 C46840060
COc1ccc(cc1)CCNC(=O)Nc2nnc(s2)SCC(=O)NC[C@@H]3CCCO3 C49362882
c1ccnc(c1)CNC(=O)C(=O)N/N=C/c2ccc(cc2)OCC(=O)Nc3ccc(cc3)F C58873890
Cc1ccc(cc1)S(=O)(=O)NCCNC(=O)NC[C@@H](c2ccc(o2)C)N3CCOCC3 C59056788
CNS(=O)(=O)c1ccc(c(c1)C(=O)Nc2ccc(c(c2)OCC(=O)NC3CC3)OC)Cl C59119593
Cc1c(c(n(n1)C)C)/C=N/Nc2[nH]nc(n2)SCC(=O)NCCc3ccccc3Cl C59309938
Cc1c(c(n(n1)CC=C)C)/C=N/Nc2[nH]nc(n2)SCC(=O)Nc3c(cccc3F)F C59831159
C[C@@H]1CN(C[C@H](O1)C)Cc2ccc(cc2)CNC(=O)CCCC[C@H]3[C@@H]4[C@H](CS3)NC(=O)N4 C59876431
Cc1c(c(n(n1)CCO)C)/C=N/Nc2[nH]nc(n2)SCC(=O)c3ccc(cc3)Br C59887610
CCOc1cc(ccc1OCC(=O)N)[C@H]2CC(=O)NC3=NC(=NC(=O)[C@@H]23)SCc4ccccc4 C64773380
CCOc1cc(ccc1OCC(=O)N)[C@@H]2CC(=O)NC3=NC(=NC(=O)[C@H]23)SCc4ccc(cc4)F C64773397
CCOc1cc(ccc1OCC(=O)N)[C@H]2CC(=O)NC3=NC(=NC(=O)[C@H]23)SCc4ccc(cc4)F C64773398
CCCc1ccc(cc1)S(=O)(=O)[N-]c2cc(c(nc2)N3CC[NH2+]CC3)C(=O)NC[C@H]4CCCO4 C65025293
CCc1cc(c(s1)NC(=O)COC(=O)c2ccc(c(c2)S(=O)(=O)N)Cl)C(=O)OCC C03531124
CCC(C)(C)NC(=O)[C@@H](c1ccc(cc1)OC)N(Cc2cccs2)C(=O)c3c(c(ns3)C(=O)N)N C06462078
CC(C)CCN(c1c(n(c(=O)[nH]c1=O)Cc2ccccc2)N)C(=O)CSc3nccn3C(C)C C08778797
CC(=O)Nc1ccc(cc1)NC(=O)CSCc2csc(n2)NC(=O)c3cc(cc(c3)OC)OC C09590190
CCOCCCNC(=O)c1c[nH]c2ccc(cc2c1=O)S(=O)(=O)Nc3ccc(cc3)C(C)C C09680197
CCCCN(c1c(n(c(=O)[nH]c1=O)Cc2ccccc2)N)C(=O)CSCc3c(noc3C)C C09883592
COc1ccc(cc1OC)/C=C/C(=O)NC(=S)Nc2ccc(cc2)S(=O)(=O)NCc3ccco3 C10011613
CCCCN1C[C@@H](CC1=O)C(=O)Nc2ccc(cc2)C(=O)Nc3ccccc3C(=O)NC[C@H]4CCCO4 C10462357
CCCCN1C[C@H](CC1=O)C(=O)Nc2ccc(cc2)C(=O)Nc3ccccc3C(=O)NC[C@H]4CCCO4 C10462358
CCCCn1c(c(c(=O)[nH]c1=O)N(CCOC)CC(=O)Nc2c(cccc2Cl)C(F)(F)F)N C10568059
Cc1ccc(c(c1)Br)OCC(=O)NNC(=S)NC(=O)c2cc(c(c(c2)OC)OC)OC C12569896
CCOc1ccc(cc1)NS(=O)(=O)c2cc(ccc2Cl)C(=O)NCCNC(=O)c3ccco3 C12631187
CCn1c(nnc1SCC(=O)Nc2c(c(c(s2)C(=O)N)C)C(=O)OCC)c3cc(sc3)C C13322225
c1ccc(c(c1)C(F)(F)F)NC(=S)NNC(=O)Cn2nc(nn2)CSc3ccc(cc3)Cl C03119923
CCC(C)(C)NC(=O)[C@H](c1ccco1)N(c2ccc(cc2)NC(=O)C)C(=O)CNC(=O)c3cccs3 C13563587
Cc1cc(ccc1OCC(=O)NC(=S)NNC(=O)c2cc(c(c(c2)OC)OC)OC)Br C13976307
CC(C)(C)NS(=O)(=O)c1ccc(cc1)NC(=S)NC(=O)/C=C/c2ccc(c(c2)OC)OC C13982001
COCCN(c1c(n(c(=O)[nH]c1=O)Cc2ccccc2)N)C(=O)/C=C/c3ccc(cc3)OC(F)F C14511329
CCCCn1c(c(c(=O)[nH]c1=O)N(Cc2ccccc2)C(=O)CCCOc3ccc(cc3)OC)N C14625268
COCCOc1ccc(cc1)C(=O)NC(=S)NNC(=O)c2ccc(c(c2)Br)OC C14657212
CCOc1ccc(cc1Br)C(=O)NC(=S)NNC(=O)c2cc(c(c(c2)OC)OC)OC C14770985
CCOc1ccc(cc1OCC)C(=O)NNC(=O)c2ccccc2NS(=O)(=O)c3cccs3 C14805324
CC(C)CNC(=O)C(=O)N/N=C/c1ccc(c(c1)OC)OCC(=O)Nc2ccc(c(c2)Cl)F C15014040
COc1ccc(cc1)/C=C\2/C(=O)N(C(=S)S2)CCCCCC(=O)Nc3ccc(cc3)S(=O)(=O)N C15044512
CCCCN(c1c(n(c(=O)[nH]c1=O)CCC)N)C(=O)CSc2[nH]c(cn2)c3ccc(cc3)F C17749759
COc1ccc(cc1)c2c(c(on2)NC=O)C(=O)NCCC(=O)NCCc3ccccc3Cl C20858654
CC(C)CN([C@H]1CCS(=O)(=O)C1)C(=O)COC(=O)C[C@H](c2ccc(cc2)Cl)NC(=O)N C21122107
Cc1cc(c(c(c1)C)NC(=O)CNC(=O)COC(=O)C[C@H](c2ccc(cc2)Cl)NC(=O)N)C C21327376
Cc1cc(nc(n1)N/C(=N/C(=S)Nc2cc(ccc2OC)Cl)/NCCCN3CCOCC3)C C14158357
COCCCNC(=O)C[NH+]1CCN(CC1)c2ccc(c(c2)C(=O)[O-])NC(=O)c3ccc(cc3)F C21886002
Cc1cc(cc(c1C)S(=O)(=O)NC)C(=O)NNC(=O)c2ccc(c(c2)OC)OCCC(C)C C21968564
Cc1c(c([nH]c1C(=O)O[C@H](C)C(=O)NCC(=O)Nc2ccc(c(c2F)F)F)C)C(=O)OC(C)C C22307504
CCOC(=O)c1ccc(cc1)NC(=S)NNC(=O)c2cc(nc3c2c(nn3C)C4CC4)C5CC5 C22715095
CCCn1c2ccc(cc2nc1SCC(=O)c3c(c(c([nH]3)C)C(=O)OCC)C)S(=O)(=O)N C23044048
CCOC(=O)c1c2c(sc1NC(=O)CSc3nnc(s3)SCC(=O)N)C[C@H](CC2)C C24206570
CCOC(=O)c1c2c(sc1NC(=O)[C@@H](C)Sc3nnc(s3)SCC(=O)N)CCCC2 C24274146
CCOc1ccc(c(c1)NC(=O)CCNS(=O)(=O)c2cc(cnc2N)Br)OCC C15935549
CCOC(=O)c1c(c(sc1NC(=O)CSc2[nH]nc(n2)C3CC3)C(=O)Nc4ccccc4)C C14389281
CCOC(=O)[C@@H]1[C@@H](SC2=C1CCCC2)NC(=O)CSc3[nH]c(=O)c(c(n3)C)CCC(=O)O C39667856
CCN(CC)S(=O)(=O)c1ccc(cc1)C(=O)Nc2c(c(c(s2)C(=O)OCC)C)C(=O)N C39737816
C=CCn1c(nnc1SCC(=O)Nc2c(c3c(s2)CCC3)C(=O)N)COc4ccccc4F C45481168
CCCCN(c1c(n(c(=O)[nH]c1=O)CC(C)C)N)C(=O)CN(C)Cc2c(cccc2Cl)F C21134228
CCCCCCn1c(=O)c2ccccc2nc1SCC(=O)c3c(n(c(=O)[nH]c3=O)C4CC4)N C16620507
COC(=O)C[C@H](c1ccc(cc1)Br)NC(=O)CCCNC(=O)NC2CCCCC2 C58565329
COc1cc(ccc1O)/C=N/Nc2[nH]nc(n2)SCC(=O)Nc3ccccc3SCC=C C58995329
Cc1c(c(n(n1)CC=C)C)/C=N/Nc2[nH]nc(n2)SCC(=O)Nc3ccc(cc3)C(F)(F)F C59831096
Cc1c(c(n(n1)CC=C)C)/C=N/Nc2[nH]nc(n2)SCC(=O)Nc3cccc(c3)C(F)(F)F C59831241
C=CCn1cc(cn1)/C=N/Nc2[nH]nc(n2)SCC(=O)NCc3ccc(c(c3)Cl)Cl C59831866
c1cc(cc(c1)NCC(=O)Nc2cccc(c2)C(=O)NCc3ccco3)C(=O)NC[C@H]4CCCO4 C66087166
C[C@@H](c1ccccc1)NC(=O)c2ccc(cc2)NC(=O)CN3CCNC(=O)[C@@H]3CC(=O)OCC(C)C C66229219
COc1ccc(cn1)[C@@H](CCCC(=O)CCc2ccc3c([nH+]2)NCCC3)CC(=O)[O-] C06744948
CCCNC(=O)NC(=O)COc1ccc(cc1[N+](=O)[O-])S(=O)(=O)N(CC)CC C08776868
COc1cc(cc(c1OC)OC)C(=O)NCC(=O)OCC(=O)Nc2c(c3c(s2)CCC3)C#N C01947003
CCOCCCN1C(=O)/C(=C/c2c(nc3c(cccn3c2=O)C)NCCCO)/SC1=S C09272581
Cc1c(c(n(n1)c2ccccc2)C)NC(=O)COC(=O)CCNS(=O)(=O)c3cccs3 C09671826
CCC1(C(=O)N(C(=O)N1)CC(=O)OCC(=O)c2c(c(c([nH]2)C)C(=O)OC)C)CC C10166824
CCCn1c(c(c(=O)n(c1=O)C)C(=O)COC(=O)[C@H]2CC(=O)N(C2)c3ccccc3[C@H](C)CC)N C10219582
CCCCCOC(=O)C[C@H]1C(=O)NCCN1C(=O)N2CCNC(=O)[C@@H]2CC(=O)OCCCCC C10278023
CCOc1ccc(cc1)C(=O)NNC(=O)CCCn2cnc3cc(c(cc3c2=O)OC)OC C10743853
CNC(=O)NC(=O)[C@H](c1ccccc1)OC(=O)CCCN(C)S(=O)(=O)c2cccs2 C11033009
C[C@@H](C(=O)OCC(=O)c1cc(ccc1OC)F)NS(=O)(=O)c2ccc(cc2)NC(=O)C C11222693
COCCNc1nnc(s1)SCC(=O)Nc2ccc(cc2)S(=O)(=O)N3CCCC3 C12550721
CCCn1c(c(c(=O)n(c1=O)C)C(=O)COC(=O)/C(=C/c2cc(n(c2C)CC(C)C)C)/C#N)N C13985043
CCCCOC(=O)C[C@@H]1C(=O)NCCN1C(=S)NC(=O)c2cccc(c2)[N+](=O)[O-] C14639788
COCCOC(=O)CCC(=O)NC(=S)Nc1ccc(cc1)S(=O)(=O)N(CC=C)CC=C C14645153
CCN(CC)S(=O)(=O)c1ccc(c(c1)[N+](=O)[O-])OCC(=O)NC(=O)NCC(F)(F)F C16764425
CCOC(=O)c1ccc(cc1)NC(=O)C[C@H]2C(=O)N(/C(=N\NC3=NC(=O)CS3)/S2)Cc4ccco4 C16779518
Cc1ccc2cc(c(=O)[nH]c2c1C)CN(CCN3CCOCC3)C(=S)NCCOC C19823459
CCNC(=S)N(CCCN1CCOCC1)Cc2cc3cc(ccc3[nH]c2=O)OC C19824879
c1cc(oc1)CN(Cc2cc3cc4c(cc3[nH]c2=O)OCO4)C(=S)NCCCN5CCOCC5 C19940457
c1cc(oc1)CNC(=S)N(CCCN2CCOCC2)Cc3cc4cc5c(cc4[nH]c3=O)OCO5 C19940500
COc1cc2c(cc1OC)n(c(=O)n(c2=O)CCC(=O)NCc3ccco3)CC(=O)Nc4ccc(cc4)F C20117084
CCOC(CCNC(=O)Cc1ccc(cc1)/N=C\2/N[C@H]3CS(=O)(=O)C[C@H]3S2)OCC C20354789
Cc1c(sc(n1)CCNCc2cccc(c2)OC[C@@H](CN3CCOCC3)O)C C20877523
COc1ccc(c(c1)F)C[C@@]2(CCC(=O)N2)CCC(=O)NCCCN3CCOCC3 C23129443
CC(=O)Nc1ccc(cc1)S(=O)(=O)NCCC(=O)OCc2nc(no2)c3cccs3 C23223220
CCNC(=O)OCC1=C([C@H]2C(=C([C@@H]1O2)C(=O)OC)C(=O)OC)COC(=O)NCC C17109525
COc1cc(c(cc1OC)[N+](=O)[O-])CCNC(=O)c2ccc(cc2)S(=O)(=O)NCC#C C32865881
c1ccc2c(c1)C(=O)C(=C(C2=O)[O-])CCCCCCCCCC[S+](CCO)CCO C04715118
CCC(C)(C)NC(=O)CN(C[C@H]1CCCO1)C(=O)CCC(=O)Nc2nccs2 C04388969
CN(C)c1ccc(cc1[N+](=O)[O-])S(=O)(=O)NCC(=O)OCC(=O)c2ccc[nH]2 C09512170
COCCN([C@@H](c1cccs1)C(=O)NC2CCCC2)C(=O)CNC(=O)c3ccco3 C13150822
CCCCn1c(=O)c2ccccc2c(n1)C(=O)OCC(=O)NC(=O)NCCOC C39221335
Cc1cc(c(n1[C@H](C)COC)C)C(=O)CSc2nnc(s2)SCC(=O)N C36663216
c1cc(ccc1OCC(=O)NCCCN2CCOCC2)S(=O)(=O)NC3CCCC3 C16428856
COCCN(CCOC)c1c(c(ncn1)NNC(=O)c2ccc(cc2)F)[N+](=O)[O-] C40618314
CCCCCOC[C@H]1C[C@@]2(C[C@@](OC2=O)(C)C3=CS[C@H]([N-]3)[NH2+]CC=C)C(=O)O1 C43936984
CCOC(=O)C1=C(NC(=O)N[C@@H]1c2ccco2)COC(=O)C3CCN(CC3)S(=O)(=O)CC C45447905
CCOC(=O)C1=C(NC(=O)N[C@H]1c2ccco2)COC(=O)C3CCN(CC3)S(=O)(=O)CC C45447907
CCCCNC(=O)NC(=O)COC(=O)CCc1nc2ccccc2c(=O)n1C3CC3 C45493481
CCN(CC)S(=O)(=O)c1ccc(=O)n(c1)CC(=O)NCCNc2ncccn2 C48265168
CC[C@@H](c1nnnn1Cc2ccco2)N(CCCO)Cc3cc4cccc(c4[nH]c3=O)C C13495988
CC[C@@H](c1nnnn1Cc2ccco2)N(CCCO)Cc3cc4cc(ccc4[nH]c3=O)C C13496002
CC[C@H](c1nnnn1Cc2ccco2)N(CCCO)Cc3cc4cc(ccc4[nH]c3=O)C C13496001
CC[C@@H](c1nnnn1C[C@@H]2CCCO2)N(CCCO)Cc3cc4cc(cc(c4[nH]c3=O)C)C C13496014
C[C@H](c1nnc(o1)C(C)C)Sc2nc([nH]n2)N/N=C/c3cc(c(c(c3)OC)OC)OC C59883749
CC(C)(C)c1nnc(o1)CSc2nc([nH]n2)N/N=C/c3cnn(c3)CCOC C59887434
CCOC(=O)c1cnc(nc1N)SCC(=O)OCC(=O)C2=N[C@H](C(=C2C)C(=O)OCC)C C38639488
CCOC(=O)CC1(Nc2c(c(sc2C(=O)OCC)C)C(=N1)O)CC(=O)OCC C08914164
CCCOC(=O)C[C@@H]1C(=O)NCCN1CC(=O)Nc2ccc(cc2)OCCOCC C66225007
CC(C)CNC(=S)N(CCCO)Cc1cc2cc(ccc2[nH]c1=O)OC C04133231
CC(C)C(=O)Nc1cc(c(cc1OC)NC(=S)NCCOC)OC C04241941
CCCCOc1ccc(cc1)C(=O)NCC(=O)OCC(=O)NC(=O)NC C06110899
c1cc(c(cc1[N+](=O)[O-])C(=O)OCC(=O)NCC(F)(F)F)NCCO C06465295
CCOc1ccc(cc1OCC)C(=O)NNC(=S)NC[C@@H]2CCCO2 C06949375
CCS(=O)(=O)N1CCC[C@H](C1)C(=O)NNC(=S)NCCCOC C13322396
Cc1cc(nc(n1)N/C(=N/C(=S)NCCOC)/NC[C@@H]2CCCO2)C C14157546
CN(CCCC(=O)NNC(=S)NC1CC1)S(=O)(=O)c2cccs2 C14338690
CCOCCC(=O)NNC(=S)NC(=O)c1ccc(cc1)OC(C)C C14663612
COc1cc(cc(c1OC)OC)CCC(=O)NNC(=S)NC2CC2 C15909379
COCCCNC(=S)NNC(=O)COc1ccc2ccc(=O)oc2c1 C15910410
CCC[C@H](C)NC(=O)[C@H](C)Sc1nnc(n1CCC(=O)N)C2CC2 C28944057
CC[C@H](C)NC(=O)[C@@H](C(C)C)Sc1nnc(n1CCC(=O)N)C2CC2 C30790004
CCCCC[C@H](C[C@H](CC(=O)[O-])O[C@@H]1[C@@H]([C@@H]([C@@H]([C@@H](O1)CO)O)O)O)O C35457923
CCCOC(=O)CCC(=O)NC(=S)Nc1cc(ccc1O)[N+](=O)[O-] C13997114
COCCC[NH2+][C@H](CC(=O)Nc1ccc(c(c1)[N+](=O)[O-])Cl)C(=O)[O-] C39880425
CCOc1ccc(cc1OC)[C@@H](C)NC(=O)NCCCNS(=O)(=O)C C41186670
COc1ccc(cc1OC)CCN2C[C@@H](CC2=O)C(=O)NCCCC(=O)N C42927800
c1cc(oc1)COCCCNC(=O)NNC(=O)COc2ccc(cc2)F C45157973
Cc1ccc(o1)c2nc(cs2)CC(=O)NNC(=S)NCCCOC C47682670
COCC(=O)Nc1cccc(c1)NC(=O)C(=O)NCCCOCC2CC2 C49310482
Cc1ccc(cc1NC(=O)C(=O)NCCCOCC2CC2)C(=O)NC3CC3 C49320969
Cn1cc(cc1C(=O)N)S(=O)(=O)NCCCCOCc2ccccc2 C51160682
CCOc1ccc(cc1)C(=O)NCC(=O)NCCCNS(=O)(=O)CC C51448902
CCCCc1nnc(s1)NC(=O)NCCCNS(=O)(=O)CC C51584823
CCOc1cc(c(cc1OC)[N+](=O)[O-])C(=O)NNC(=S)NCC=C C52934743
CC(C)COCCCNC(=O)CSc1nnc(n1N)C(F)(F)F C53381483
CC(C)COCCCNC(=O)Cn1c(ccc(c1=O)C(=O)N)C(F)(F)F C53715104
CCOCCCN/C(=C(\C#N)/C(=O)CNC(=O)NC1CCCCC1)/[O-] C54806979
CCCCOC(=O)c1ccc(cc1)NC(=O)CNC(=O)CNC(=O)C C58838732
CCOCCCNC(=S)NNC(=O)c1c(n(nn1)c2ccc(cc2)C)C C58876132
Cc1cc(nc(n1)N/C(=N\C(=S)NC[C@@H]2CCCO2)/NCCOC)C C14158609
CCC(=O)NCC(=O)Nc1ccc(cc1)S(=O)(=O)NCCCOC C59761402
C[C@@H]1C[C@H]1C(=O)NCCC(=O)NC[C@@H](COc2ccc(cc2)[N+](=O)[O-])O C63314227
CCOCCOc1c(cccc1Cl)NC(=O)C(=O)NCCNC(=O)C C63410408
CCOC(=O)C[C@@H](c1ccc(cc1)F)NC(=O)NCC(=O)NCC(C)C C64628217
CCCc1c(c([nH]c1C(=O)NCCCNS(=O)(=O)CC)C)C(=O)C C51446648
CCS(=O)(=O)NCCCNC(=O)NCc1cc(c(o1)C)C(=O)OC C51687977
c1cc(ccc1CNC(=O)NCCCOC[C@H]2CCCO2)C(=O)NC3CC3 C66359042
C[C@@H](C(=O)NC(=O)NCCOC)Nc1ccc(c(c1)F)OCCOC C66391389
CC(C)CCC(=O)NNC(=O)c1ccc(c(c1)[N+](=O)[O-])NCCOC C66573623
CCCNS(=O)(=O)c1ccc(cc1)/C=C/C(=O)NNC(=O)COCC C66655543
CCN(CC)c1ccc(cc1F)CNC(=O)NCCNS(=O)(=O)CC C66926925
CCCNC(=O)CCNC(=O)C(=O)Nc1ccccc1S[C@H](C)CC#N C66998054
CC[C@@H](C)NC(=O)[C@H](C)NC(=O)NCCN(C1CC1)C(=O)OC(C)(C)C C67081261
CCOCCCNC(=O)NNC(=O)/C=C/c1cc(cc(c1)OC)OC C67312992
CC(=O)NCCNC(=O)C(=O)Nc1ccc(cc1)C(=O)N(CC=C)CC=C C67321954
COCCOc1ccccc1NC(=O)C(=O)NCCC(=O)NC2CCCC2 C67378096
CC(C)COC[C@@H](CNC(=O)NCCN(C1CC1)C(=O)OC(C)(C)C)O C67421939
COc1cccc(c1OC[C@H](CNC(=O)NCCc2ccco2)O)OC C67590146
COc1cc(cc(c1OC)OC)/C=C/2\C(=N[C@H](S2)[NH+]3CCC(CC3)Cc4ccccc4)O C08995902
Cc1cc(ccc1S(=O)(=O)NC[C@H](c2ccc3c(c2)CCCN3C)[NH+]4CCCCC4)OC C08800283
CC(C)c1ccc(cc1)[C@H]2/C(=C(/c3cccs3)\O)/C(=O)C(=O)N2CCC[NH+]4CCOCC4 C09071107
C[C@H](c1nnc(n1c2ccc(cc2)Cl)S[C@@H](C)C(=O)c3c[nH]c4c3cccc4)[NH+](C)C C09101520
C[C@H](c1nnc(n1c2ccc(cc2)Cl)S[C@H](C)C(=O)c3c[nH]c4c3cccc4)[NH+](C)C C09101531
CC(C)c1ccccc1n2c(nn(c2=S)C[NH+]3CCC[C@H](C3)CO)c4ccc(cc4)OC C03309086
CC[NH+]1CCC(CC1)NC(=O)CSc2nnc(n2c3ccc(cc3)C)c4ccccc4F C10133112
CC1CC[NH+](CC1)[C@H](CNC(=O)c2cc(on2)c3ccc(cc3)Br)c4ccco4 C11905254
Cc1ccc(cc1)CC[NH2+][C@@H]2CCCN(CC2)c3nc(c4ccc(cc4n3)S(=O)(=O)C)C C11965436
Cc1ccc(o1)C[NH+]2CCC(CC2)[C@@]3(C(=O)N(C(=O)N3)CC4CC4)Cc5ccccc5Cl C12281585
C[C@@H]1CCC[NH+](C1)Cc2csc(n2)NC(=O)c3cc(c(c(c3)OC)Br)OC C12795839
CC[NH+]1CCN(CC1)c2ccc(c(c2)C)NC(=O)c3csc(n3)COc4ccc(cc4)F C12536393
Cc1cc(cc(c1OC)C)S(=O)(=O)NC[C@@H](c2ccc3c(c2)CCN3C)[NH+]4CCCCC4 C08801664
Cn1c2ccccc2nc1CCNC(=O)[C@H]3CC34CC[NH+](CC4)Cc5ccc6c(c5)CCCN6C C12246383
CCC[C@@]1(C(=O)N(C(=O)N1)C[C@@H]2CCCO2)C3CC[NH+](CC3)Cc4cc5ccccc5s4 C14879021
C[C@@]1(C(=O)N(C(=O)N1)Cc2ccc(cc2)F)C3CC[NH+](CC3)Cc4ccc(cc4)N5CCCC5 C15000232
c1c2cc(c(nc2cc3c1CCC3)OCc4cc5c(cc4Cl)OCO5)C[NH2+][C@@H]6CCOC6 C15000596
Cc1ccc(cc1)n2c(c(c(n2)C)C(=O)NCCC[NH+]3CCc4ccccc4C3)n5cccc5 C15681420
Cc1ccc(cc1)n2c3c(c(n2)C)c(cc(n3)C)C(=O)NC4CC[NH+](CC4)Cc5ccccc5 C20943338
Cc1cccc(c1)n2c(c(c(n2)C)C(=O)NC3CC[NH+](CC3)Cc4ccccc4)n5cccc5 C20979283
CCOc1ccc(cc1)[C@H]2CCC[NH+]2CC(=O)Nc3cc4c(cc3Br)OCCO4 C24779159
CCc1ccc(cc1)[C@@H](C)NC(=O)C[NH+]2CCN(CC2)S(=O)(=O)c3ccc(s3)Cl C25393835
Cc1c2c(nc3n(c2=O)CCCCC3)sc1C(=O)NC[C@H](c4ccccc4Cl)[NH+](C)C C27346074
c1ccc(cc1)c2nc(on2)C[NH+]3CCC(CC3)C(=O)Nc4ccc(cc4F)Br C30955414
c1cc(cc(c1)F)NC(=O)C2CC[NH+](CC2)Cc3nc(no3)c4ccc(cc4)Br C30979274
CC[C@H](c1ccc(cc1)C)NC(=O)C2CC[NH+](CC2)Cc3nc(no3)c4ccccc4Cl C30984498
CC[C@H](c1ccc(cc1)C)NC(=O)C2CC[NH+](CC2)Cc3nc(no3)c4ccc(cc4)Cl C30987181
CC(C)[C@@H](c1ccc(cc1)F)NC(=O)C[NH+]2CCC(CC2)C(=O)c3ccc4c(c3)OCCO4 C32888445
Cc1cc(c(s1)NC(=O)c2ccco2)[C@@H](c3ccc(cc3)OC(F)F)N4CC[NH+](CC4)C C38546428
CC(C)Oc1ccc(cc1)C(=O)NCC[NH+]2CCN(CC2)c3nc4c(cc(cc4s3)F)F C38775979
Cc1ccc(c(c1)C)S(=O)(=O)NC[C@@H](c2ccco2)[NH+]3CCN(CC3)c4ccc(cc4)F C38604467
CCn1c2c(c(n1)C(=O)NC)C[C@H](CC2)[NH+]3CCN(CC3)C(c4ccccc4)c5ccccc5 C23311485
CCCS(=O)(=O)NC[C@H]1C[C@H]2CC[NH+]1C[C@@H]2c3cc(nn3C)c4ccc5ccccc5c4 C43526596
Cc1ccc(cc1C)C2=C(C(=NS2(=O)=O)NCCCN3CC[NH+](CC3)C4CCCCC4)C C22936251
c1cc(cc(c1)Sc2ccc(nn2)N3CCC(CC3)C(=O)NCC[NH+]4CCCCCC4)F C45921811
CC[NH+]1CCC2(CC1)N=C(C(=N2)SCC(=O)Nc3ccc(cc3)OC)c4ccc(cc4)F C35372896
Cc1ccccc1C[NH+]2CCC(CC2)NC(=O)CCc3c(nc4c5ccccc5nn4c3C)C C59122966
C[C@@H]1C[C@H](C[NH+](C1)C(C)(C)CNC(=O)Cc2ccc(s2)S(=O)(=O)N3CCCCC3)C C59982512
Cc1ccc(cc1)c2csc3c2c(=O)n(cn3)CCC(=O)NC[C@@H](C)[NH+]4CCC(CC4)C C60156512
c1cc(ccc1C2(CCCCC2)[NH2+]Cn3c(=S)oc(n3)C[C@H]4CCS(=O)(=O)C4)Cl C60366435
CCOC(=O)N1CCC(CC1)NC(=O)CCC2=c3cc(ccc3=[NH+][C@@H]2c4ccc(cc4)F)F C63180132
Cc1c(sc(n1)c2ccc(c(c2)OC)OC)C(=O)NCCC3=c4cc(ccc4=[NH+]C3)Cl C63280995
c1ccc2=[NH+]CC(=c2c1)CC/N=C/[C@@H]3C(=NN(C3=O)[C@H]4Nc5ccccc5S4)C(F)(F)F C63503144
C[C@H]1C(=c2cc(ccc2=[NH+]1)Br)CCNS(=O)(=O)c3cc(ccc3OC)OC C63514159
C[C@@H]1C(=c2cc(ccc2=[NH+]1)OC)CCNS(=O)(=O)c3cc(ccc3OC)Br C63514212
c1ccc2=[NH+]CC(=c2c1)C[C@@H](C(=O)N3CCN(CC3)c4ccccc4F)NC(=O)c5cccs5 C63786750
Cc1cccc2c1ncn(c2=O)CCC(=O)NC[C@H](c3cccs3)C4=c5ccccc5=[NH+]C4 C64160212
c1ccc2=[NH+]CC(=c2c1)[C@H](CNC(=O)[C@H]3CCCN(C3)C(=O)c4ccco4)c5ccccc5Cl C64191090
Cc1c(sc2c1c(=O)n(cn2)CC(=O)NC[C@H](c3ccccc3)C4=c5ccccc5=[NH+]C4)C C64215570
c1ccc(cc1)C[NH+]2CCC(CC2)NS(=O)(=O)c3ccc(s3)c4cnc(o4)C5CCC5 C65004453
Cc1ccsc1/C=N/NC(=O)C[NH+]2CCN(CC2)S(=O)(=O)c3ccc(cc3)Br C06072796
c1cc(ccc1S(=O)(=O)NC2CCCC2)S(=O)(=O)N3CC[NH+](CC3)C4CCCCC4 C06196309
Cc1c(n(c(c1C#N)NC(=O)C[NH+]2CCC[C@@H](C2)c3nc4ccccc4s3)C[C@@H]5CCCO5)C C08945600
c1ccc(cc1)[C@H](C[NH+]2CCOCC2)NC(=O)c3cccc(c3)S(=O)(=O)N4CCCCCC4 C09377292
CC1CCN(CC1)S(=O)(=O)c2ccc(cc2)C(=O)NCC3(CCCCC3)[NH+]4CCOCC4 C09645964
CCOc1ccc(cc1S(=O)(=O)N2CCCC2)NC(=O)C[NH+]3CCc4c(ccs4)[C@@H]3C C09723821
c1cc(ccc1CC(=O)NCC2(CCCCC2)[NH+]3CCOCC3)S(=O)(=O)N4CCCCC4 C09795669
C[C@H]1CCCN(C1)S(=O)(=O)c2ccc(cc2)C(=O)NCC3(CCCCC3)[NH+]4CCOCC4 C09910561
CC[C@@H](c1ccc(cc1)C)NC(=O)C[NH+]2CCN(CC2)c3cnn(c(=O)c3Cl)c4ccccc4 C09950595
CC[C@H](c1ccc(cc1)C)NC(=O)C[NH+]2CCN(CC2)c3cnn(c(=O)c3Cl)c4ccccc4 C09950598
C[NH+](C)CCN1C(=O)[C@](NC1=O)(Cc2cccc(c2)F)C3CCN(CC3)C(=O)C4=CCCCC4 C11789111
Cc1ccc(cc1)[C@H](CNC(=O)c2ccc(cc2)N3C(=O)CCS3(=O)=O)[NH+]4CCCCCC4 C11998594
c1cc(n(c1)c2ccc(cn2)Cl)C[NH+]3CCC4(CC[C@@H](O4)CNC(=O)c5ccco5)CC3 C12024907
CC[C@]1(C(=O)N(C(=O)N1)CCc2c(ncs2)C)C3CC[NH+](CC3)Cc4ccc5c(c4)CCO5 C12199671
C[NH+]1CCN(CC1)S(=O)(=O)c2ccc(cc2)NS(=O)(=O)c3cc(cc(c3)Cl)Cl C12782683
c1cc2c(ccn2CC(=O)NCC[NH+]3CCCCCC3)cc1S(=O)(=O)N4CCCCCC4 C15722292
c1cc(oc1)[C@H](CNc2c3c4c(sc3nc(n2)CN5CCOCC5)CCC4)[NH+]6CCCCC6 C15170591
c1cc(oc1)[C@@H](CNc2c3c4c(sc3nc(n2)CN5CCOCC5)CCC4)[NH+]6CCCCC6 C15170592
Cc1c(c([nH]c1C(=O)[C@H](C)[NH+]2CCN(CC2)S(=O)(=O)c3ccc4ccccc4c3)C)C(=O)C C23705144
C[C@H]1CCc2c(sc(c2C(=O)OC(C)C)NC(=O)[C@H](C)[NH+]3CCN(CC3)C(=O)C4CC4)C1 C24596884
C[C@@H]1CCc2c(sc(c2C(=O)OC(C)C)NC(=O)[C@@H](C)[NH+]3CCN(CC3)C(=O)C4CC4)C1 C24596887
C[C@@H]1CCc2c(sc(c2C(=O)OC(C)C)NC(=O)[C@H](C)[NH+]3CCN(CC3)C(=O)C4CC4)C1 C24596890
Cc1c(c([nH]c1C(=O)[C@@H](C)[NH+]2CCN(CC2)S(=O)(=O)c3ccc(s3)Cl)C)C(=O)C C24818318
C[C@H]1C[C@@H](CN(C1)C(=O)C[NH+]2CCN(CC2)CC(=O)Nc3nc(cs3)c4cc(ccc4F)F)C C24954867
Cc1ccc(cc1)Cn\2cccc/c2=[NH+]\C(=O)c3cccc(c3)S(=O)(=O)NC[C@H]4CCCO4 C24974222
C[C@H](c1cc2ccccc2o1)NC(=O)[C@H](C)[NH+]3CCN(CC3)S(=O)(=O)c4cccc(c4)F C26202074
C[C@H](c1ccc(cc1)F)[NH+](C)CC(=O)Nc2cc(ccc2Cl)S(=O)(=O)N3CCOCC3 C27557329
C[C@@H](c1ccc(cc1)F)[NH+](C)CC(=O)Nc2cc(ccc2Cl)S(=O)(=O)N3CCOCC3 C27557331
c1cc(c(nc1)n2ccnc2)CNc3c4c5c(sc4nc(n3)C[NH+]6CCCCC6)CCCC5 C30587499
CC1(C[C@H](c2ccccc2O1)NC(=O)C3CC[NH+](CC3)Cc4nc(no4)c5ccc(cc5)F)C C30983062
COc1ccc2c(c1)CCC[C@@H]2NC(=O)C3CC[NH+](CC3)Cc4nc(no4)c5ccc(cc5)F C30983400
CC[C@@H]1CCCC[NH+]1Cc2ccc(o2)CNS(=O)(=O)c3ccc4c(c3)CCCN4C(=O)C C33077331
C[C@H]1CCCCN1S(=O)(=O)c2ccc(cc2)C(=O)NC[C@@H](c3ccco3)[NH+]4CCCCC4 C36839064
c1ccc2c(c1)nc(n2CC3CC[NH+](CC3)CC(=O)c4ccc5c(c4)NC(=O)CO5)C(F)(F)F C38536022
Cc1ccc(cc1C)N2C[C@H](CC2=O)C(=O)NC[C@@H](c3ccc(cc3)N(C)C)N4CC[NH+](CC4)C C38636502
CC1(C[C@H](c2ccccc2O1)NC(=O)[C@@H]3CCC[NH+](C3)Cc4nc(no4)c5ccc(cc5)F)C C38901346
c1cc(oc1)C(=O)NC[C@H]2CCC3(O2)CC[NH+](CC3)C[C@H]4C=NN=C4c5ccc(cc5)Cl C39371638
CN1[C@@H](NN=C1S[C@@H](c2ccccc2)C(=O)C3=c4ccccc4=[NH+]C3)C[C@@H]5CCS(=O)(=O)C5 C39731463
CC(C)(C)c1ccc(cc1)[C@H](CNC(=O)c2cnc(nc2Cl)S(=O)(=O)C)[NH+]3CCCC3 C40986046
CCc1ccc(cc1)n2c(cc(c2C)/C=C\3/C(=[NH2+])N4C(=NC3=O)SC(=N4)COc5ccccc5)C C19853938
CC[NH+]1CCN(CC1)c2c(cccc2Cl)NC(=O)CSc3ncnn3c4ccccc4 C33858013
CC[NH+]1CCN(CC1)c2ccc(cc2[C@H](C)NC(=O)c3ccc(=O)n(n3)c4ccc(cc4)F)F C60331349
Cc1ccc(cc1)N2C(=O)C[C@@H](C2=O)N3CC[NH+]=C3C4=C(/C(=C/c5ccc(cc5)OC)/CC4)O C32753183
c1ccc2=[NH+]CC(=c2c1)c3nnc(n3C[C@@H]4CCCO4)SCC(=O)Nc5ccc(cc5F)F C63780745
c1ccc2=[NH+]CC(=c2c1)c3nnc(n3C[C@H]4CCCO4)SCC(=O)Nc5ccc(cc5F)F C63780747
Cc1cc(c(n1[C@@H](C)c2ccccc2)C)C(=O)CN3C(=O)[C@@H](NC3=O)CC4=c5ccccc5=[NH+]C4 C63827761
Cc1cc(c(n1[C@H](C)c2ccccc2)C)C(=O)CN3C(=O)[C@@H](NC3=O)CC4=c5ccccc5=[NH+]C4 C63827762
Cc1cc(c(n1[C@@H](C)c2ccccc2)C)C(=O)CN3C(=O)[C@H](NC3=O)CC4=c5ccccc5=[NH+]C4 C63827765
CCN(CC)C(=O)c1c[nH+]c2c(c1N3CCC(CC3)C(=O)Nc4ccc(cc4)C)c(ns2)C C65301375
Cc1c(c2c(o1)ncn(c2=O)CC(C)C)C(=O)NCC3CC[NH+](CC3)Cc4ccc(cc4)F C65329751
C[NH+](Cc1ccccc1N2CCOCC2)Cc3[nH]c(=O)c4c(csc4n3)c5ccc(cc5)F C08898151
C[C@@H](c1ccc(cc1)F)NC(=O)[C@@H](C)Sc2c3ccccc3nc(n2)C[NH+]4CCOCC4 C08944561
c1ccc(cc1)C(c2ccccc2)(C3CC[NH+](CC3)[C@@H]4CC(=O)N(C4=O)Cc5cccs5)O C09892352
COc1ccc(cc1)N2CC[NH+](CC2)C[C@@H](COc3c(cc(cc3F)Br)F)O C09434273
CC(C)[C@@H](c1cccs1)[NH2+]CC(=O)N2CCN(CC2)S(=O)(=O)c3ccc(c(c3)F)F C12944413
c1ccc(c(c1)[C@H]2C(=C(C(=O)N2CC[NH+]3CCOCC3)O)C(=O)c4ccc(cc4)Cl)Cl C09086379
CC(C)Cc1cc2c(s1)SCC(=O)N2CC(=O)NC3CC[NH+](CC3)Cc4ccccc4 C13358674
C[C@@H]1CSc2ccc(cc2NC1=O)S(=O)(=O)N3CCC(CC3)C[NH+]4CCc5ccccc5C4 C15731204
c1ccc(cc1)C(c2ccccc2)(C3CC[NH+](CC3)[C@H]4CC(=O)N(C4=O)Cc5cccs5)O C18271558
CC[NH+](Cc1ccc(s1)Br)CC(=O)Nc2cc(ccc2Cl)S(=O)(=O)C C20814917
CC[NH+](Cc1ccc(s1)Br)CC(=O)Nc2cc(ccc2n3cncn3)Cl C20814944
Cc1ccc(cc1)C[NH+]2CCC(CC2)CNS(=O)(=O)c3ccc4c(c3)C(C(=O)N4C)(C)C C20982293
Cc1ccc(s1)S(=O)(=O)NC[C@H](c2ccc(cc2)N(C)C)[NH+]3CCc4ccccc4C3 C21755438
Cc1csc(n1)SCc2ccc(cc2)C(=O)Nc3nc(cs3)C[NH+]4CCC[C@H](C4)C C24886454
Cc1csc(n1)SCc2ccc(cc2)C(=O)Nc3nc(cs3)C[NH+]4CCC[C@@H](C4)C C24886463
Cc1ccc2c(cc(=O)oc2c1C)C[NH+](Cc3ccc(cc3)C(=O)NCC(F)(F)F)C4CC4 C29698094
Cc1ccc(cc1)[C@H](c2ccccc2)[NH2+]CC(=O)N(C3CCCCC3)[C@H]4CCS(=O)(=O)C4 C08749883
Cc1cc(c(cc1C)S(=O)(=O)[C@H]2CS(=O)(=O)C[C@@H]2[NH2+]Cc3ccc(cc3)Cl)OC C32536782
Cc1ccc(cc1)C(=O)N2[C@H](CS[C@@H]2c3cccc(c3)F)C(=O)NCC[NH+]4CCCCC4 C35211565
Cc1ccc(cc1)C(=O)N2[C@H](CS[C@H]2c3cccc(c3)F)C(=O)NCC[NH+]4CCCCC4 C35211569
CC(C)(C)c1ccc(cc1)C(=O)N2[C@@H](CS[C@@H]2c3cccc(c3)F)C(=O)NCC[NH+](C)C C35212387
c1ccc(cc1)[C@@H]2C[C@H]2C(=O)N3CCC(CC3)[NH+]4CCC(CC4)C(=O)N[C@@H]5CCCc6c5cccc6 C35958988
C[NH+]1CCC(CC1)(C(=O)NCc2ccc(cc2)C(F)(F)F)N3[C@@H](CC3=O)c4ccc(cc4)F C36057939
C[NH+]1CCC[C@H]1CCNC(=O)/C=C/2\C(=O)N(c3ccccc3S2)Cc4ccccc4Cl C37382595
CN(C)c1ccc(cc1)[C@H](CNC(=O)[C@H]2CC(=O)N(C2)c3ccc(cc3)Cl)[NH+]4CCCC4 C38635972
Cc1ccc2c(c1)sc(n2)N3CC[NH+](CC3)CCNC(=O)CCSc4ccc(cc4)F C38772411
c1ccc(c(c1)CNC(=O)[C@H]2CC23CC[NH+](CC3)C[C@H]4C=NN=C4c5ccc(cc5)F)C(F)(F)F C39354727
Cc1ccc(cc1)[C@@H](c2ccccc2)[NH2+]CC(=O)N([C@@H]3CCS(=O)(=O)C3)C4CCCCC4 C39738433
Cc1c(c(=O)n(n1C)c2ccccc2)NC(=O)C3CC[NH+](CC3)Cc4c(cccc4Cl)F C39760175
Cc1ccc(cc1)OC[C@H](C[NH+](Cc2ccc(cc2Cl)Cl)[C@@H]3CCS(=O)(=O)C3)O C40313120
c1cc(sc1)C[NH+](C[C@H](COc2ccc(cc2)Br)O)[C@@H]3CCS(=O)(=O)C3 C40316689
Cc1cc(ccc1Cl)OC[C@@H](C[NH+](Cc2ccccc2Cl)[C@@H]3CCS(=O)(=O)C3)O C40317200
Cc1cc(ccc1Cl)OC[C@H](C[NH+](Cc2ccccc2Cl)[C@@H]3CCS(=O)(=O)C3)O C40317202
c1cc(c(c(c1)Cl)C[NH+](C[C@@H](COc2ccc(cc2Cl)Cl)O)[C@@H]3CCS(=O)(=O)C3)F C40318019
Cc1nc(cc(n1)[C@H]2C[NH+]3CC[C@@H]2C[C@@H]3CNS(=O)(=O)c4ccccc4)c5cccs5 C43527961
Cc1cc(ccc1N2CCCC2=O)S(=O)(=O)NCc3ccc(cc3)C[NH+]4CCC[C@@H](C4)C C44879545
c1cc(ccc1C[NH+]2CCCN(CC2)C(=O)/C=C/c3ccc(cc3)S(=O)(=O)NC4CC4)F C32140397
Cc1c(sc2c1c(ncn2)SCC(=O)NCc3ccccc3C[NH+]4CCC[C@@H](C4)C)C C58952379
Cc1c(sc2c1c(ncn2)SCC(=O)NCc3ccccc3C[NH+]4CCC[C@H](C4)C)C C58952380
Cc1ccc(cc1)[C@H](CNC(=O)[C@@H]2CCCN2S(=O)(=O)c3ccc(cc3)F)[NH+]4CCCC4 C60238777
Cn1c(nn(c1=S)C[NH2+]C2(CCCCC2)c3ccc(cc3)Cl)[C@@H]4CCS(=O)(=O)C4 C60342663
Cc1csc(n1)SCc2ccc(cc2)C(=O)Nc3nc(cs3)C[NH+]4CCC(CC4)C C14526137
C[C@H]1C(=c2cc(ccc2=[NH+]1)Br)CCNC(=O)[C@H]3Cc4cccc(c4OC3=O)OC C63514300
COc1ccc2=[NH+]CC(=c2c1)CCN3C[C@@H](CC3=O)C(=O)Nc4ccc(cc4)Br C63558006
COc1ccc(cc1)[C@H]([C@@H](C(=O)C2=c3ccccc3=[NH+]C2)O)N4CCN(CC4)c5ccccc5 C38631606
CN1CC[NH+]=C1[C@H](c2cccc(c2)F)NC(=O)C3=NN=C(C3)c4ccc(cc4)Br C63919937
c1ccc2=[NH+]CC(=c2c1)CCNC(=O)[C@H]3CC34CCN(CC4)C(=O)c5c(ccc(c5F)F)F C64103706
c1ccc2c(c1)c(=O)n(cn2)CC(=O)NC[C@H](c3ccccc3Cl)C4=c5ccccc5=[NH+]C4 C64338182
c1ccc2=[NH+]CC(=c2c1)CCNC(=O)CN3C(=O)/C(=C/c4cccc(c4)Cl)/SC3=S C64657008
c1ccc2=[NH+]CC(=c2c1)CCNC(=O)CN3C(=O)/C(=C/c4ccc(cc4)Cl)/SC3=S C64657017
CC(=O)Nc1ccc(cc1)S(=O)(=O)NC[C@H]2C[C@@H]3CC[NH+]2C[C@@H]3c4cc(nn4C)c5ccccc5 C08635328
Cc1ccc(c(c1)n2c(nnc2SCC(=O)Nc3cccc(c3)S(=O)(=O)NC4=[NH+]CCC4)C)C C08706853
CCCn1c2ccc(cc2nc1C[NH+]3Cc4ccccc4C[C@H]3C(=O)N)S(=O)(=O)N5CCOCC5 C09731453
CCC[C@]1(C(=O)N(C(=O)N1)CC[C@@H]2CCC[NH+]2C)C3CCN(CC3)C(=O)c4ccc(cc4)NC(=O)C C12056725
c1ccc(cc1)NC(=O)C[NH+]2CCC(CC2)NC(=O)[C@H]3CCCN3S(=O)(=O)c4ccc(cc4)F C12818383
Cc1c(sc2c1c(nc(n2)C[NH+]3CCC(CC3)C)Sc4nnc(n4C5CC5)CCC(=O)N)C C12865253
C[NH+](Cc1ccc2c(c1)CN(CCO2)C(=O)[C@H]3CC(=O)Nc4c3cccc4)Cc5cc([nH]n5)C6CC6 C12150900
Cc1c(c2c(c[nH+]1)CN(CC2)Cc3c[nH]nc3c4ccc(cc4)F)CNC(=O)c5ccc(o5)COC C20207802
COc1ccc(cc1)NC(=O)C[C@H]2C(=O)NCCN2C(=O)C[NH+]3CCN(CC3)c4ccccc4F C20803040
CC(=O)Nc1ccc(cc1)S(=O)(=O)NC[C@@H](c2ccc3c(c2)CCCN3C)N4CC[NH+](CC4)C C21775106
C[NH+](C)[C@@H](CNC(=O)c1ccc(cc1)S(=O)(=O)N[C@@H]2CCS(=O)(=O)C2)c3cccc(c3)F C22682646
C[C@H](C(=O)c1c(n(c(=O)n(c1=O)C)C)N)[NH+]2CCN(CC2)C(c3ccc(cc3)F)c4ccc(cc4)F C23291989
C[C@H](C(=O)Nc1ccc(cc1)S(=O)(=O)N2CCCC2)[NH+]3CCC(CC3)C(=O)c4ccc(cc4)O C25250685
CC1CC[NH+](CC1)[C@@H](CNC(=O)[C@H](C(C)C)NC2=NS(=O)(=O)c3c2cccc3)c4cccs4 C27573771
Cc1ccc(cc1)NC(=O)c2nnc(s2)C(=O)N3CCC(CC3)C(=O)NCC[NH+]4CCCCCC4 C33024540
Cc1ccc(cc1Cl)NC(=O)C[C@@H]2C(=O)NCCN2C(=O)CN3CCN(CC3)c4cccc[nH+]4 C19820878
C[C@@H]1CCCCN1S(=O)(=O)c2ccc3c(c2)c(cc(=O)[nH]3)C(=O)NCCC[NH+]4CCCCCC4 C08812092
Cc1c(c(no1)c2ccccc2)C(=O)N3C[C@@H](C4(C3)CC[NH2+]CC4)C(=O)NC[C@H](C)Oc5ccc(cc5)F C39596508
CCCOCCNC(=O)[C@@H]1CN(CC12CC[NH2+]CC2)C(=O)c3c(onc3c4c(cccc4Cl)Cl)C C39607547
c1cc(ccc1c2ccc(o2)C(=O)N3C[C@H](C4(C3)CC[NH2+]CC4)C(=O)NCCN5CCOCC5)F C39625890
Cc1cc(c(o1)C(F)(F)F)C(=O)N2C[C@H](C3(C2)CC[NH2+]CC3)C(=O)NCCc4ccc(cc4)OC C39635102
Cc1ccc(c(c1)CNC(=O)[C@@H]2CN(CC23CC[NH2+]CC3)C(=O)[C@@H]4CCCN4C(=O)C(F)(F)F)C C39636481
COc1cc(c(c(c1)OC)CNC(=O)[C@H]2CN(CC23CC[NH2+]CC3)C(=O)c4cc(cc(c4)F)F)OC C39639076
Cc1ccc(cc1F)C(=O)N2C[C@H](C3(C2)CC[NH2+]CC3)C(=O)NCc4c(cc(cc4OC)OC)OC C39639106
Cc1cc(no1)c2c(c(no2)C)C(=O)N3C[C@@H](C4(C3)CC[NH2+]CC4)C(=O)NC5CCCCCCC5 C39659887
Cc1ccc(cc1F)C(=O)N2C[C@H](C3(C2)CC[NH2+]CC3)C(=O)NC[C@H](C)Oc4ccc(cc4)OC C39665683
Cc1ccc(c(c1F)F)C(=O)N2C[C@H](C3(C2)CC[NH2+]CC3)C(=O)NC[C@@H](C)Oc4ccc(cc4)OC C39665713
Cc1ccc(c(c1)C)CCNC(=O)[C@H]2CN(CC23CC[NH2+]CC3)C(=O)c4cnc5c(c4Cl)c(nn5C)C C39667181
c1ccc(cc1)c2ccc(o2)C(=O)N3C[C@@H](C4(C3)CC[NH2+]CC4)C(=O)NC[C@@H]5CCCN(C5)c6ncccn6 C39669518
CC(C)(CNC(=O)[C@@H]1CN(CC12CC[NH2+]CC2)C(=O)c3ccc(nc3)Oc4ccccc4)N5CCOCC5 C39669760
Cc1cc(=O)oc2c1cccc2OCC(=O)N3C[C@@H](C4(C3)CC[NH2+]CC4)C(=O)NCCc5ccco5 C39671058
c1ccc(c(c1)c2ccc(o2)C(=O)N3C[C@@H](C4(C3)CC[NH2+]CC4)C(=O)NCc5cn6ccccc6n5)F C39672068
Cc1cc(n(n1)C(C)(C)C)C(=O)N2C[C@@H](C3(C2)CC[NH2+]CC3)C(=O)NCc4ccc(cc4)OC(F)F C39673372
C[C@H]1C(=C(N=N1)C)[C@@H](C)NC(=O)[C@@H]2CN(CC23CC[NH2+]CC3)C(=O)c4ccc(cc4)OC(F)(F)F C39674259
Cc1cc(ccc1Br)C(=O)N2C[C@H](C3(C2)CC[NH2+]CC3)C(=O)N[C@H](C)C4=C(N=N[C@@H]4C)C C39674349
C[C@@H]1C(=C(N=N1)C)[C@@H](C)NC(=O)[C@@H]2CN(CC23CC[NH2+]CC3)C(=O)c4cc(c(c(c4)Cl)OC)Cl C39674504
CCn1c(c(c(n1)C)Br)C(=O)N2C[C@@H](C3(C2)CC[NH2+]CC3)C(=O)NCc4c(ccs4)C C39677284
Cc1c(c(no1)c2c(cccc2Cl)F)C(=O)N3C[C@H](C4(C3)CC[NH2+]CC4)C(=O)N[C@@H](C)c5ccncc5 C39680932
Cc1cc(n(n1)C(C)(C)C)C(=O)N2C[C@@H](C3(C2)CC[NH2+]CC3)C(=O)NCCOc4ccccc4F C39685163
CC(C)C(=O)N1CCC(CC1)NC(=O)[C@H]2CN(CC23CC[NH2+]CC3)C(=O)c4ccc(cc4F)C(F)(F)F C39685985
Cc1cc(c(o1)C(F)(F)F)C(=O)N2C[C@@H](C3(C2)CC[NH2+]CC3)C(=O)NCCOc4ccc(cc4)F C39688302
Cc1cc(c(o1)C(F)(F)F)C(=O)N2C[C@H](C3(C2)CC[NH2+]CC3)C(=O)NCc4ccc(cc4)n5cccc5 C39690303
CCc1ccc(cc1)[C@@H](C)NC(=O)[C@H]2CN(CC23CC[NH2+]CC3)C(=O)c4c(noc4c5cc(on5)C)C C39696204
c1ccc(cc1)[C@H]2CN(CC[NH2+]2)c3ccc(cn3)C(=O)N4CCC5(CC4)C(=O)NCN5c6ccccc6 C39231247
CC(C)[C@@H](C(=O)NC[C@H](c1ccccc1Cl)[NH+]2CCCC2)NC3=NS(=O)(=O)c4c3cccc4 C45851743
CN1CCc2c1ccc(c2)[C@@H](CNC(=O)C(=O)Nc3cc4c5c(c3)CCC(=O)N5CCC4)[NH+]6CCCCC6 C49508788
C[NH+]1CCN(CC1)[C@@H](CNC(=O)C(=O)Nc2cccc(c2)N3CCCCC3=O)c4ccc5c(c4)CCCN5C C49508915
CC(C)N1C(=CCN1)NC(=O)CSc2nnc(n2c3ccc(cc3)Cl)C4=c5ccccc5=[NH+]C4 C63122543
COc1ccc(cc1)NC(=O)CS[C@H]2Nc3c(nccn3)C(=O)N2CCC4=c5ccccc5=[NH+]C4 C63541311
CC(=O)N[C@@H](CC1=c2ccccc2=[NH+]C1)C(=O)OC[C@H]3CC(=O)N4C=C(C=C[C@@H]4N3)Br C63731503
CN1CCCc2c1ccc(c2)[C@H](CNS(=O)(=O)c3ccc4c(c3)CCCC4)[NH+]5CCCC5 C08799122
Cc1ccc(cc1Cl)S(=O)(=O)NC[C@H](c2ccc3c(c2)CCCN3C)[NH+]4CCCC4 C08799207
C[NH+](Cc1cc(=O)n2cc(ccc2n1)Br)CC(=O)Nc3ccccc3SC C09245314
CCN1C[C@H](Oc2c1cccc2)C[NH+](C)Cc3[nH]c(=O)c4cc(sc4n3)c5ccccc5 C09204884
CCSc1cccc(c1)C(=O)NCC[NH+]2CCN(CC2)c3nc4c(ccc(c4s3)C)C C09347337
C[C@H]1C[C@@H](C[NH+](C1)Cc2c(ccc3c2O/C(=C/c4cn(c5c4cc(cc5)OC)C)/C3=O)O)C C09422265
c1ccc(cc1)CC2(C(=O)N(C(=O)N2)C[NH+]3CCC(=CC3)c4ccccc4)Cc5ccccc5 C09836287
Cc1c(sc2c1c(nc(n2)C[NH+]3CCCCC3)N[C@H](c4ccccc4)c5nccn5C)C C12628227
CCc1cccc(c1NC(=O)C[NH+]2CCN(CC2)c3nc(cs3)c4ccc(cc4)F)CC C12877363
COc1ccc(c(c1OC)Cl)C[NH+]2CCOc3ccc(cc3C2)[C@@H](Cc4ccccc4)O C14986930
c1ccc(cc1)c2c(cn(n2)c3ccccc3)C[NH2+][C@@H]4CCCc5c4cnn5c6ccccn6 C15075021
CC[C@H](C)[NH+](C)Cc1cccc(c1)C2(CCN(CC2)S(=O)(=O)c3ccc(cc3)Cl)O C20320618
CN(C)c1ccc(cc1)[C@H](CNS(=O)(=O)c2ccccc2F)[NH+]3CCc4ccccc4C3 C21755392
CC[NH+]1CCN(CC1)c2nnc(s2)n3cccc3CNc4ccccc4Br C21880831
CC(=O)c1ccc(cc1)NC(=O)CC[NH+]2CCN(CC2)Cc3ccc(s3)Br C22930012
C[NH+](Cc1c(nc2n1cccc2)c3ccccc3)CC(=O)Nc4ccccc4Br C23038616
CC[NH+]1CCN(CC1)S(=O)(=O)c2ccc(cc2)NC(=O)c3cc4c(cccc4s3)F C23293584
C[NH+](C)C[C@@H](c1ccccc1)NS(=O)(=O)c2cc(cc(c2OC)Br)Cl C24376008
C[C@@H](c1nc2ccccc2s1)[NH+]3CCN(CC3)C[C@@H](COc4cccc5c4cccc5)O C27366711
c1cc2c(c(c1)F)C(=O)N(C2=O)CCCCC[NH+]3CCC(=CC3)c4c[nH]c5c4cc(cc5)F C27406257
c1ccc(c(c1)CNc2ccc(cc2)CC[NH+]3CCN(CC3)c4ncccn4)Br C27529062
c1cc(sc1)[C@@H](CNC(=O)c2cc(=O)c3ccc(cc3o2)Br)[NH+]4CCCC4 C28288222
Cc1cc2c(cc1C)n(c(=O)c(n2)C)Cc3ccc(cc3)C(=O)NCC[NH+]4CCCC[C@@H]4C C33006097
Cc1ccc(cc1)C[NH+]2CCC(CC2)CNC(=O)Cn3c4cc(c(cc4nc(c3=O)C)C)C C33254820
CCc1c(sc2c1c(nc(n2)SCC(=O)NC3CCCCC3)N4CC[NH+](CC4)C)C C34762626
Cc1c(c(c(c(c1C)C)S(=O)(=O)NC[C@@H](c2ccc(cc2)F)N3CC[NH+](CC3)C)C)C C38631213
Cc1cc(c(cc1Cl)Cl)S(=O)(=O)NC[C@@H](c2ccc(cc2)N(C)C)[NH+]3CCCC3 C38636164
Cc1c(cccc1Cl)S(=O)(=O)NC[C@@H](c2ccc3c(c2)CCCN3C)[NH+]4CCCC4 C38670631
Cc1c(cccc1Cl)S(=O)(=O)NC[C@@H](c2ccc3c(c2)CCN3C)[NH+]4CCCCC4 C38671669
c1cc(sc1)c2nc(on2)C[NH+]3CCC(CC3)C(=O)Nc4ccc(cc4)Br C38872694
Cc1ccc(cc1)[C@H](c2cccs2)[NH2+]CC(=O)N([C@@H]3CCS(=O)(=O)C3)C4CCCC4 C12751778
Cc1ccc(cc1)[C@@H](c2cccs2)[NH2+]CC(=O)N([C@H]3CCS(=O)(=O)C3)C4CCCC4 C12751793
Cc1ccc(cc1)[C@H](c2cccs2)[NH2+]CC(=O)N([C@H]3CCS(=O)(=O)C3)C4CCCC4 C12751788
Cc1ccccc1N2[C@@H](NN=C2C3=c4ccccc4=[NH+]C3)SCC(=O)N5CCCC[C@H]5C C40018536
Cn1c(cc(n1)C2CCCCC2)[C@H]3C[NH+]4CC[C@@H]3C[C@@H]4CNS(=O)(=O)c5cccs5 C43525882
Cc1ccc(cc1)n2c(c(cn2)C(=O)NC[C@@H](c3ccccc3Cl)[NH+](C)C)C(F)(F)F C45947454
c1cc(ccc1CNC(=O)C[NH+]2CCC(CC2)c3nnc(s3)c4ccc(cc4F)F)F C49366959
c1ccc(c(c1)/C=C/C(=O)NC[C@H](c2ccco2)[NH+]3CCN(CC3)c4ccc(cc4)F)Cl C49486166
c1ccc(c(c1)N2CC[NH+](CC2)CCNS(=O)(=O)c3ccc(s3)Br)F C49512565
CC[C@@H](C)[C@@H]1C(=O)N(C2([NH2+]1)CCN(CC2)S(=O)(=O)c3cccc(c3Cl)Cl)CC C36029120
C[NH+]1CCC2(CC1)N=C(C(=N2)SCC(=O)Nc3ccc(cc3F)F)c4ccc(cc4)F C45994793
Cc1ccc(cc1)[C@@H](CNC(=O)C2(CCCC2)S(=O)(=O)c3ccc(cc3)Cl)[NH+](C)C C60155805
C[NH+](C)CCN(Cc1ccc(cc1)Cl)C(=O)C[C@H]2C(=O)Nc3cc(ccc3S2)Cl C60319199
Cc1cc(c(c2c1C(=O)/C(=C/c3cn(c4c3cc(cc4)OC)C)/O2)C[NH+]5CCC(CC5)C)O C41512899
C[C@H]1[C@@H](c2cc(ccc2N1C)OC)c3csc(n3)NC(=O)CCC4=c5ccccc5=[NH+]C4 C63270132
C[C@H](C(=O)c1ccc2c(c1)CCN2C(=O)C)NC[C@@H](c3ccccc3)C4=c5ccccc5=[NH+]C4 C64352966
c1ccc2=[NH+]CC(=c2c1)CCNC(=O)CCC3=CS[C@@H]4N3CC(=N4)c5ccc(cc5)Cl C64408468
c1ccc(cc1)/C=C/C=C/2\C(=O)N(C(=S)S2)CC(=O)NCCC3=c4ccccc4=[NH+]C3 C64600375
Cc1cnc(c(n1)c2ccc3c(c2)C[C@@H](O3)CNC(=O)[C@@H]4C(=c5cc(ccc5=[NH+]4)Cl)C)C C64651050
Cc1cnc(c(n1)c2ccc3c(c2)C[C@@H](O3)CNC(=O)[C@H]4C(=c5cc(ccc5=[NH+]4)Cl)C)C C64651053
c1ccc(cc1)/C=N/NC(=O)C[NH+]2CCN(CC2)S(=O)(=O)c3ccc(cc3)Br C06023684
COc1ccc(cc1)C[NH+]2C[C@@H]3C[C@H](C2)c4ccc(c(=O)n4C3)NS(=O)(=O)Cc5ccccc5 C03841432
c1cc(oc1)[C@H](CNC(=O)[C@@H]2CCCN(C2)S(=O)(=O)c3ccc(cc3)F)[NH+]4CCCCC4 C08749212
Cc1c(c(=O)n(n1C)c2ccccc2)NC(=O)C[NH+]3CCC[C@@H](C3)c4nc5ccccc5s4 C08861417
c1cc(ccc1C(=O)N2CC[NH+](CC2)CC(=O)Nc3ccc(cc3)F)OCc4cscn4 C08965613
CN1CCc2c1ccc(c2)[C@H](CNS(=O)(=O)c3ccc4c(c3)OCCO4)[NH+]5CCCCC5 C08801603
Cc1ccc(c(c1)NC(=O)COc2coc(cc2=O)C[NH+]3CCN(CC3)c4ccc(cc4)F)C C09286124
c1ccc(c(c1)N2CC[NH+](CC2)Cc3cc(=O)c(co3)OCC(=O)Nc4ccc(cc4F)F)F C09286765
Cc1ccc(cc1)[C@H](C[NH+]2CCOCC2)NC(=O)[C@@H]3CCCN(C3)S(=O)(=O)c4cccs4 C09515185
C[NH+]1CCN(CC1)n2c3c(c(nc2=O)SCC(=O)NCc4ccccc4Cl)CCCC3 C09817454
Cc1c(sc2c1c(ncn2)N3CCC(CC3)C(=O)NC[C@@H](c4ccco4)[NH+]5CCCC5)C C10090516
c1cc(c(cc1S(=O)(=O)N2CCOCC2)NC(=O)C[NH+]3CCc4c(ccs4)C3)Cl C10341048
CN(C)C(=O)N1CCC(CC1)C(=O)NCC[NH+]2Cc3ccccc3O[C@@H](C2)c4ccccc4F C12041011
Cc1cnc(nc1[C@@H]2CCCN(C2)C(=O)c3ccc4cc[nH]c4c3)SCC[NH+]5CCOCC5 C12099756
CC(C)NC(=O)c1cn(cc(c1=O)C(=O)N2CCC(CC2)[NH+]3CCCCC3)CC4CCCCC4 C12328433
c1cc(oc1)[C@@H](CNC(=O)Cn2cnc3c(c2=O)c(cs3)c4cccs4)[NH+]5CCCC5 C12814972
c1cc(ccc1NC(=O)C[NH+]2CCc3c(ccs3)[C@@H]2C4CC4)S(=O)(=O)N5CCOCC5 C13120922
CCCS(=O)(=O)Nc1ccc2n(c1=O)C[C@H]3C[C@@H]2C[NH+](C3)Cc4cn(c5c4cccc5)C C03841457
c1cc(c(cc1S(=O)(=O)N2CCOCC2)C(=O)NCC3(CCCCC3)[NH+]4CCCCC4)F C14231617
CC(C)[C@H](c1nnc2n1CC[NH+](CC2)Cc3ccc-4c(c3)Cc5c4cccc5)NS(=O)(=O)C C14882809
c1ccc(cc1)C[NH+]2CC[C@@H](C2)NC(=O)c3cnn(c3C4CC4)c5nccc(n5)c6cccs6 C19339813
CN1c2cc(ccc2S/C(=C\c3ccc(c(c3)OC)OC)/C1=O)C(=O)NCC[NH+]4CCCC4 C20180268
c1ccc(c(c1)N2CC[NH+](CC2)CCCNC(=O)c3ccc4nc5ccsc5c(=O)n4c3)F C20646362
Cn1c2c(c(n1)C(=O)NCCN3CCOCC3)C[C@@H](CC2)[NH+](C)CC45CC6CC(C4)CC(C6)C5 C14732195
CCC[NH+]1CCN(CC1)C(=O)c2cc(c(cc2OC)NC(=O)C3=C(OCCS3)C)Cl C20919774
C[NH+](C)[C@@H](CNC(=O)C1CCN(CC1)S(=O)(=O)c2ccc3c(c2)CCCC3)c4ccco4 C23116773
Cc1cccc(c1NC(=O)C[NH+]2CCN(CC2)C(=O)/C=C/c3cc4c(c(c3)Cl)OCCO4)C C23244699
C1CCc2c(sc(c2C#N)NC(=O)CCN3CC[NH+](CC3)CC(=O)N4CCCCC4)CC1 C23267114
C[C@]1(CCS(=O)(=O)C1)NC(=O)C[NH+]2CCc3cc(c(cc3[C@@H]2c4cccs4)OC)OC C24788028
C[C@@H](c1cc2ccccc2o1)NC(=O)[C@H](C)[NH+]3CCN(CC3)S(=O)(=O)c4cccc(c4)F C26202079
COc1ccc(cc1)[C@@H](Cn2cnc3c4c(sc3c2=O)SCC(=O)N4)[NH+]5CCCCC5 C32624539
Cn1c2ccccc2nc(c1=O)SCC(=O)NCC[NH+]3CCN(CC3)c4ccccc4F C33006650
Cc1ccc(cc1)c2nc3c(c(=O)n2CC(=O)NC[C@@H]4CCCO4)CC[NH+](C3)Cc5ccccc5 C35456421
CCOC(=O)c1c2c(sc1NC(=O)[C@@H]3CC(=O)N(C3)c4ccc(cc4)F)C[NH+](CC2)C(C)C C36629122
c1cc(oc1)[C@@H](CNC(=O)C2CCN(CC2)S(=O)(=O)c3ccc(c(c3)F)F)[NH+]4CCCCC4 C36839056
CS(=O)(=O)c1ccc(c(c1)NC(=O)C[NH+]2CCC[C@H]2c3ccc4c(c3)OCCCO4)Cl C13118118
COc1ccc(cc1)[C@H]2c3c4ccccc4ccc3Oc5c2c(=[NH2+])n(cn5)CCN6CCOCC6 C19990865
Cc1ccc(cc1)N2C[C@@H](CC2=O)C(=O)NC[C@@H](c3ccc(cc3)N(C)C)N4CC[NH+](CC4)C C38636469
Cc1ccc(cc1)N2C[C@@H](CC2=O)C(=O)NC[C@H](c3ccc(cc3)N(C)C)N4CC[NH+](CC4)C C38636471
Cc1ccc(cc1)N2C[C@H](CC2=O)C(=O)NC[C@H](c3ccc4c(c3)CCCN4C)N5CC[NH+](CC5)C C38672951
c1ccc(cc1)N2C[C@H](CC2=O)C(=O)NC[C@@H](c3ccco3)[NH+]4CCN(CC4)c5ccc(cc5)F C38604096
c1cc(sc1)[C@@H](CNC(=O)c2c3c(n(n2)[C@@H]4CCS(=O)(=O)C4)CCCC3)[NH+]5CCCCC5 C40988578
Cc1ccc(cc1S(=O)(=O)N2CCOCC2)C(=O)NCc3ccc(cc3)C[NH+]4CCC[C@H](C4)C C44878567
Cc1ccc(cc1)n2c(nn(c2=S)C[NH+]3CCNC(=O)C[C@@H]3c4ccccc4)c5ccncc5 C48365708
C[C@H]1C[C@@H](C[NH+](C1)CC(=O)NCCN2C(=O)/C(=C\c3ccc4c(c3)OCO4)/SC2=S)C C15377629
CCN([C@H]1CC[NH+](C1)[C@@H](C)c2ccccc2)C(=O)CN3C(=O)[C@@]4(CCc5c4cccc5)NC3=O C58331623
C[NH+]1CCN(CC1)Cc2ccc(cc2)c3nc(cs3)CC(=O)Nc4nc5c(s4)CN(CC5)C C62039468
C[C@@]12[C@H]3C(=c4ccccc4=[NH+]3)[C@H](CN1C(=O)CN(C2=O)CCCCCO)c5ccccc5OC C63373014
CC1CC[NH+](CC1)Cc2csc(n2)NC(=O)[C@@H](CC(C)C)N3C(=O)[C@@H]4CC=CC[C@@H]4C3=O C22291629
c1ccc2=[NH+]CC(=c2c1)[C@H](CNc3ccc(cn3)S(=O)(=O)N4CCOCC4)c5cccs5 C64723079
Cc1c(c(=O)n(n1C)c2ccccc2)NC(=O)C[NH+]3CCC[C@H](C3)c4nc5ccccc5s4 C08861419
CCOc1ccccc1[C@@H]2c3c(c4ccccc4[nH]3)C[C@@H]5N2C(=O)CN(C5=O)CCC[NH+](C)C C02111179
C[NH+](Cc1[nH]c(=O)c2ccccc2n1)CC(=O)N3[C@@H](CC(=N3)c4cccs4)c5cccs5 C09548743
CCCCn1c2c(c(=O)[nH]c1=O)n(c(n2)C[NH+]3CCc4c(ccs4)[C@@H]3c5cccs5)C C09712665
C[NH+]1CCN(CC1)n2c3c(c(nc2=O)SCC(=O)Nc4cccc(c4Cl)Cl)CCC3 C09817063
Cc1ccc(cc1)[C@H](CNC(=O)c2cccc(c2)N3C(=O)CCS3(=O)=O)[NH+]4CCC(CC4)C C11998642
Cc1ccc(cc1)C(=O)NCCc2nnc3n2CC[NH+](CC3)Cc4nc(cs4)c5ccccc5 C12191116
c1ccc(cc1)[C@@H](CNC(=O)c2ccc(c(c2)S(=O)(=O)N3CCOCC3)Cl)[NH+]4CCCC4 C12892136
CCOc1ccc(cc1)N2C(=O)[C@@H](C(=O)NC2=S)/C=N/C3CC[NH+](CC3)Cc4ccccc4 C09310045
CC(C)[C@@H](c1nnc2n1CC[NH+](CC2)Cc3ccc-4c(c3)Cc5c4cccc5)NS(=O)(=O)C C14882810
C[NH+]1CCN(CC1)S(=O)(=O)c2ccc(cc2)NC(=O)Cc3csc(n3)c4ccc(cc4)F C19311209
C/C(=N\NC(=O)C[NH+]1CCN(CC1)S(=O)(=O)c2ccc(cc2)Br)/c3cccs3 C19850551
Cn1c2c(c(n1)C(=O)NCCN3CCOCC3)C[C@H](CC2)[NH+](C)CC45CC6CC(C4)CC(C6)C5 C14732196
COc1ccc(cc1)[C@@H](c2ccccc2)NC(=O)C[NH+]3CCN(CC3)[C@@H]4CCS(=O)(=O)C4 C22806553
COc1ccc(cc1)[C@H](c2ccccc2)NC(=O)C[NH+]3CCN(CC3)[C@@H]4CCS(=O)(=O)C4 C22806559
Cc1c(sc2c1/c(=[NH+]/Cc3ccc(cc3)C(=O)N4CCCCC4)/nc([nH]2)CN5CCOCC5)C C24001977
C[C@H](c1cc2ccccc2o1)NC(=O)[C@@H](C)[NH+]3CCN(CC3)S(=O)(=O)c4cccc(c4)F C26202065
CC[NH+]1CCN(CC1)c2ccccc2NC(=O)CCn3cnc4c(c3=O)c5c(s4)CCCC5 C26857319
Cc1c(c(n2c(n1)nc(n2)SC)C)CC(=O)NC[C@@H](c3cccs3)[NH+]4CCC(CC4)C C27575796
Cc1ccc(cc1C(=O)Nc2ccccc2N3CC[NH+](CC3)C)S(=O)(=O)N4CCCCC4 C32896920
Cc1cc2c(cc1C)n(c(=O)c(n2)C)CCC(=O)NCC[NH+]3CCN(CC3)c4ccccc4F C33005713
Cc1c(cc(s1)c2cc([nH]n2)C(F)(F)F)S(=O)(=O)N3CCN(CC3)c4cccc[nH+]4 C33173856
C[C@H](C(=O)NC1CC1)N2CC[NH+](CC2)Cn3c(=S)oc(n3)c4c(c5ccccc5s4)Cl C23247971
C[C@H]1C[C@H](CN(C1)S(=O)(=O)c2ccc(cc2)C(=O)NC[C@@H](c3ccco3)[NH+]4CCCC4)C C35361600
CCOC(=O)c1c2c(sc1NC(=O)[C@H]3CC(=O)N(C3)c4ccc(cc4)F)C[NH+](CC2)C(C)C C36629125
CCn1cc(c(=O)c2c1nc(cc2)C)C(=O)NC[C@@H](c3ccc4c(c3)CCN4C)[NH+]5CCCCC5 C38671540
CC(=O)c1ccc(cc1)S(=O)(=O)NC[C@H](c2ccc3c(c2)CCCN3C)N4CC[NH+](CC4)C C38673095
Cn1cccc1[C@H](CNC(=O)c2ccc(cc2)S(=O)(=O)N3CCCC3)[NH+]4CCCCCC4 C38677707
Cc1ccc2c(c1)N(C[C@@H](O2)C(=O)NCc3ccc(cc3)C[NH+]4CCCCC4)S(=O)(=O)C C38831839
Cc1ccc2c(c1)N(C[C@@H](O2)C(=O)NCc3ccc(cc3)C[NH+]4CCC(CC4)C)S(=O)(=O)C C38831841
c1cc(sc1)C[NH+](C[C@H]2CCCO2)CC(=O)/[NH+]=C/3\C=C4C(=NC(=N4)[O-])C=C3Br C39726943
c1ccc(cc1)[C@H](C(=O)C2=c3ccccc3=[NH+]C2)S[C@H]4NN=C(O4)C[C@@H]5CCS(=O)(=O)C5 C39982466
CC1CC[NH+](CC1)Cc2ccc(cc2)NC(=O)c3c(ccs3)S(=O)(=O)N4CCOCC4 C40118645
Cc1nc(cc(n1)[C@H]2C[NH+]3CC[C@@H]2C[C@@H]3CNC(=O)c4ccc5c(c4)OCO5)c6cccs6 C43527956
COC(=O)[C@H](c1ccccc1Cl)N2CC[NH+](CC2)Cc3[nH]c(=O)c4c5c(sc4n3)CCC5 C45547727
C[NH+](Cc1ccccc1NC(=O)[C@H]2CC(=O)N(C2)c3ccc4c(c3)OCCO4)C5CCCCC5 C46539094
CN(C1CCN(CC1)c2cccc[nH+]2)C(=O)c3ccc(cc3)NS(=O)(=O)c4ccc(cc4)F C58171016
C[C@@H]1C[C@@H](CN(C1)S(=O)(=O)c2ccc(cc2)C(=O)NC[C@H](c3ccco3)[NH+]4CCCC4)C C12568515
C[C@@H]1CCC[C@](C1)(CNC(=O)C2CCN(CC2)S(=O)(=O)c3ccc(cc3)C(=O)C)[NH+](C)C C59890425
c1cc(c([nH+]c1)N2CCCCC2)CNC(=O)Cc3ccc(s3)S(=O)(=O)N4CCCCC4 C60113752
Cn1c2ccc(cc2n(c1=O)C)S(=O)(=O)NC[C@@H](c3c(cccc3Cl)F)[NH+]4CCCC4 C60269873
CC[NH+]1CCN(CC1)c2ccc(cc2[C@H](C)NC(=O)c3cc(nc4c3c(nn4C)C)C5CC5)F C60331375
CCOc1ccc(cc1)c2nc(cs2)CC(=O)N[C@@H]3CS(=O)(=O)C[C@H]3[NH+]4CCCCC4 C60362699
C[C@@H]1C[C@@H](C[NH+](C1)C(C)(C)CNC(=O)c2cc(ccc2N3CCCC3)S(=O)(=O)N(C)C)C C60373595
c1cc(ccc1OCc2ccc(o2)C(=O)N[C@H]3CS(=O)(=O)C[C@@H]3[NH+]4CCCC4)Br C62606690
COc1ccccc1[C@H]2[C@@H]3C(=c4ccccc4=[NH+]3)C[C@@H]5N2C(=O)CN(C5=O)C[C@@H](c6ccccc6)O C63141878
C[C@@H]1C(=c2ccccc2=[NH+]1)SCCNC(=O)c3ccc(cc3)S(=O)(=O)N4CCOCC4 C63654818
CNC(=O)[C@@H]1CN(c2ccccc2O1)C(=O)CCC3=c4ccccc4=[NH+][C@H]3c5ccc(cc5)OC C63827712
Cn1c2ccc(cc2cc1C(=O)NCCC[NH+]3CCc4ccccc4C3)S(=O)(=O)N(C)C C35446569
CCN(CC)C(=O)c1c[nH+]c2c(c1N3CCC(CC3)C(=O)NCc4ccc(cc4)F)c(ns2)C C65301357
CC(C)c1cc2c(c(c1OC)OC)[C@@]34CCCC([C@H]3[C@@H]([C@@H]2NC(=O)C[NH+](C)C)OC4=O)(C)C C05649067
c1cc(oc1)[C@@H](CNC(=O)[C@@H]2CCCN(C2)S(=O)(=O)c3ccc(cc3)F)[NH+]4CCCCC4 C08749202
Cc1ccc2c(c1)sc(n2)NC(=O)COc3coc(cc3=O)C[NH+]4CCc5ccccc5C4 C09286374
CCS(=O)(=O)c1ccc(cc1)C(=O)NCC[NH+]2CCN(CC2)c3nc4ccc(cc4s3)C C09384663
c1cc(ccc1[C@@H](CNC(=O)c2ccc(cc2)S(=O)(=O)N3CCCCC3)[NH+]4CCOCC4)F C09508606
C[NH+](Cc1[nH]c(=O)c2ccccc2n1)CC(=O)N3[C@H](CC(=N3)c4cccs4)c5cccs5 C09548744
c1cc(ccc1F)S(=O)(=O)N2CCC(CC2)C(=O)NCC3(CCCCC3)[NH+]4CCOCC4 C09762435
Cc1cc(=O)c(nn1c2ccccc2C(F)(F)F)C(=O)NC[C@@H](c3ccco3)[NH+]4CCCC4 C09818821
CCc1nn(c(=O)c2n1c3cc(sc3c2)C)CC(=O)NCCC[NH+]4CCc5ccccc5C4 C09848648
c1cc(oc1)CNC(=O)Cn2c(nc3c(c2=O)c(cs3)c4cccs4)C[NH+]5CCCCC5 C10028420
c1cc(sc1)[C@@H](CNC(=O)c2ccc(cc2)N3C(=O)CCS3(=O)=O)[NH+]4CCCCCC4 C11998601
c1cc(sc1)[C@@H](CNC(=O)c2ccc(c(c2)S(=O)(=O)N3CCOCC3)Cl)[NH+]4CCCC4 C13069493
Cc1ccc(cc1C(=O)NC[C@@H](c2cccs2)[NH+]3CCCC3)S(=O)(=O)N4CCOCC4 C13069501
C[NH+]1CC[C@H]([C@H]2[C@H]1CCCC2)NC(=O)c3cc(c(cc3N(C)C)Cl)S(=O)(=O)N(C)C C15080169
C[C@H]1c2cccn2CC[NH+]1CC(=O)NCCN3C(=O)/C(=C/c4ccccc4Cl)/SC3=O C15416951
c1cc(ccc1NC(=O)c2nnc(s2)SCC(=O)N3CCC(CC3)[NH+]4CCCCC4)F C15863515
CCOc1ccccc1[C@H]2c3c(c4ccccc4[nH]3)C[C@H]5N2C(=O)CN(C5=O)CCC[NH+](C)C C15954811
Cc1cc(c(c(c1)C)NC(=O)C[NH+](C)[C@H]2CC(=O)N(C2=O)c3cc(c(cc3OC)Cl)C)C C10168970
CC1CCC(CC1)NC(=O)[C@@]2(Cn3c4ccoc4cc3C(=O)N2CCC[NH+]5CCCCC5)C C21811096
c1cc(sc1)[C@H]2CC(=NN2C(=O)CN3CC[NH+](CC3)CC(=O)NC4CC4)c5cccs5 C22787523
CC1CC[NH+](CC1)[C@H](CNC(=O)[C@H]2CC(=O)N(C2)c3ccc4c(c3)OCO4)c5cccs5 C24550535
Cc1ccc(cc1)c2n[nH]c(=S)n2CCC(=O)N3CCC[NH+](CC3)Cc4ccc(cc4)OC C25081915
C[C@@]12CCC(=O)N1c3ccccc3C(=O)N2CCC(=O)Nc4ccccc4C[NH+](C)C5CCCCC5 C30113261
C[NH+](C)CCN1[C@@H](c2c(=O)c3cc(ccc3oc2C1=O)Br)c4ccc(c(c4)OC)O C35486634
CC(C)NC(=O)CN1CC[NH+](CC1)Cn2c(=S)oc(n2)c3cccc(c3)Br C22281611
COc1ccc(cc1OC)C(=O)N2CC[NH+](CC2)[C@H](C3CCCC3)C(=O)Nc4ccc(cc4)F C35779809
C[C@@H]([C@H](c1cccs1)N2CC[NH+](CC2)c3ccc(cc3)OC)NC(=O)C(=O)N4CCCCC4 C20289298
COc1ccc(cc1)[C@H]2c3ccc4ccccc4c3Oc5c2c(=[NH2+])n(cn5)CCN6CCOCC6 C19990853
Cc1ccc2cccc(c2n1)S(=O)(=O)NC[C@@H](c3ccc(cc3)N(C)C)N4CC[NH+](CC4)C C38636690
c1ccc(c(c1)C[NH+]2CCC[C@@H](C2)C(=O)Nc3ccc(cc3)S(=O)(=O)N4CCOCC4)F C38850482
c1cc(ccc1C[NH+]2CCC[C@H](C2)C(=O)Nc3ccc(cc3)S(=O)(=O)N4CCOCC4)F C38850487
C[C@@H]1C(=C2C(=NC(=NC2=O)CS[C@H](C)C(=O)Nc3ccc(cc3)N4CC[NH+](CC4)C)S1)C C39746243
c1ccc2c(c1)CCN(C2)C(=O)CS[C@@H]3NN=C(N3C[C@@H]4CCCO4)C5=c6ccccc6=[NH+]C5 C40049752
C[NH+](C)CCCN1CCN(CC1)C(=O)c2csc(n2)NC(=O)c3ccc(c(c3)Cl)Cl C40355511
c1cc(c(cc1C(=O)Nc2nc(cs2)C(=O)N3CCN(CC3)CC[NH+]4CCCCC4)F)F C40428347
c1ccc(cc1)[C@@H](CNC(=O)c2c3c(n(n2)[C@H]4CCS(=O)(=O)C4)CCCC3)[NH+]5CCCCC5 C40988349
C[NH+](C)[C@@H](CNC(=O)c1c2c(n(n1)[C@H]3CCS(=O)(=O)C3)CCCC2)c4ccccc4Cl C40988480
c1cc(sc1)[C@@H](CNC(=O)c2c3c(n(n2)[C@H]4CCS(=O)(=O)C4)CCCC3)[NH+]5CCCCC5 C40988584
C[C@H](CNC(=O)c1ccc(o1)S(=O)(=O)c2ccc(cc2)Br)N3CC[NH+](CC3)C C41155052
Cc1c(c(n2c(n1)nc(n2)C(F)(F)F)C)CC(=O)NCc3ccccc3C[NH+]4CCC(CC4)C C46841313
C1CCCN(CC1)C(=O)CN2CC[NH+](CC2)CCC(=O)Nc3c(c4c(s3)CCCC4)C#N C22797795
c1cc(c(cc1S(=O)(=O)N2CCCC2)NC(=O)CN3CC[NH+](CC3)Cc4ccsc4)Cl C22789857
C[C@@]12[C@@H]3C(=c4ccccc4=[NH+]3)[C@H](CN1C(=O)CN(C2=O)CCCCCO)c5ccccc5OC C63373013
C[C@@H]1CC(=C(N1Cc2cccs2)C)C(=O)CN3C(=O)[C@@H](NC3=O)CC4=c5ccccc5=[NH+]C4 C63873659
c1ccc2=[NH+]CC(=c2c1)C3=NN[C@@H](N3C4CC4)SCC(=O)c5ccc(cc5)N6CCCC6=O C40070796
Cc1c(c(on1)C)CCNC(=O)[C@@H](C)C2CCN(CC2)C(=O)[C@@H]3C=c4cc(ccc4=[NH+]3)Cl C64541191
Cc1c(c(on1)C)CCNC(=O)[C@@H](C)C2CCN(CC2)C(=O)[C@H]3C=c4cc(ccc4=[NH+]3)Cl C64541196
Cc1ccc(cc1)C[NH+]2CCC(CC2)CNC(=O)c3ccc(cc3)CN4c5ccnn5CCC4=O C35373747
CC[NH+]1CCN(CC1)Cc2ccc(cc2)NS(=O)(=O)c3ccc4c(c3)N(CCCS4)C(=O)C C64952321
c1cc(ccc1c2ccc(s2)S(=O)(=O)N3CCOCC3)C(=O)NCC[NH+]4CCCCC4 C64999642
Cc1ccc(cc1C)N2C3=C(C(=O)CC(C3)(C)C)[C@](C2=O)(C(F)(F)F)Nc4nc5ccccc5s4 C02360969
CCOC(=O)[C@]1(C[C@@H]2C3=CC=C4[C@]5(CC[C@@H](C([C@@H]5CC[C@]4([C@@]3(CC[C@]2(C(=O)C1)C)C)C)(C)C)O)C)C C08918139
Cc1ccc(cc1)n2c(nc3ccc(cc3c2=O)I)/C=C/c4ccccc4Cl C09041500
Cc1ccc2c(c1)c(=O)c3c(o2)C(=O)N([C@@H]3c4ccc(cc4)OC(C)C)c5nc6ccc(cc6s5)F C02330001
Cc1ccc2c(c1)c(=O)c3c(o2)C(=O)N([C@H]3c4ccc(cc4)OC(C)C)c5nc6ccc(cc6s5)F C02330000
Cc1ccc(cc1)[C@H]2[C@@H](N3c4ccccc4C=C[C@@H]3C25C(=O)c6ccccc6C5=O)C(=O)c7cccs7 C09015772
CCOc1cc(ccc1O)/C=c\2/c(=O)n3c(=NC4=C([C@H]3c5cccc(c5)F)CCc6c4cccc6)s2 C03770233
Cc1ccc(cc1)S(=O)(=O)N2CCC(CC2)C(=O)/N=c/3\n(c4c(ccc(c4s3)Cl)Cl)C C10529283
Cc1ccc(cc1)NC(=O)Cn2c3c(sc2=O)[C@@H]([C@H]4[C@H]5CC[C@H](C5)[C@@H]4S3)c6ccc(cc6)Cl C11612362
C[C@@H]1CCCCN1S(=O)(=O)c2ccc(cc2)C(=O)/N=c\3/n(c4c(ccc(c4s3)Cl)Cl)C C08797870
CC(=C)[C@H]1CC[C@@]2([C@H]1[C@@H]3CC[C@H]4[C@]([C@@]3(CC2)C)(CC[C@@H]5[C@@]4(C/C(=C/O)/C(=O)C5(C)C)C)C)C(=O)OC C12296221
c1cc(c(c(c1)Cl)Cl)c2ccc(o2)/C=c\3/c(=O)n4c5c(c6c(s5)CCCC6)c(=O)nc4s3 C12428404
CCn\1c2cc(c(cc2s/c1=N\C(=O)C3CCN(CC3)S(=O)(=O)c4ccc(s4)Cl)C)C C12464895
c1ccc2c(c1)NC3=C([C@H](N2C(=O)C4CCCCC4)c5ccc(cc5)Cl)C(=O)C[C@@H](C3)c6ccco6 C12652277
CC1(N(C[C@]2(O1)CC[C@H]3[C@@]2(CC[C@@H]4[C@H]3CC[C@@H]5[C@@]4(CCCC5)C)C)C(=O)CI)C C12657162
CC1(c2c(cn[nH]2)C[C@]3([C@@H]1CC[C@@]4([C@@H]3C(=O)C=C5[C@]4(CC[C@@]6([C@H]5C[C@@](CC6)(C)C(=O)OC)C)C)C)C)C C12658366
CC\1(c2ccccc2N(/C1=C/3\C=NN([P@]3(=Nc4ccccc4)N5CCOCC5)c6ccccc6)C)C C12524638
Cc1ccc(cc1)S(=O)(=O)N2CCC[C@@H](C2)C(=O)/N=c/3\n(c4c(s3)ccc(c4Cl)Cl)C C12665394
CC1=C([C@@H](C2=C(N1)CC(CC2=O)(C)C)c3cccc(c3)I)C(=O)OC4CCCC4 C02796133
c1ccc(cc1)C(c2ccccc2)N3CCN(CC3)c4c5ccccc5c6nc7ccccc7c(=O)n6n4 C19832379
c1ccc(c(c1)[C@H]2N3[C@H](CC(=N3)c4ccc(s4)Br)c5cc(ccc5O2)Br)F C19926748
COc1ccc(cc1)[C@@H]2c3cccn3-c4c(c5c(s4)CCCC5)CN2C(=O)Nc6cc(ccc6F)F C21539518
COc1cccc(c1)[C@@H]2c3cccn3-c4c(c5c(s4)CCCC5)CN2C(=O)Nc6ccc(cc6F)F C21539704
COc1cccc(c1)[C@@H]2c3cccn3-c4c(c5c(s4)CCCC5)CN2C(=O)Nc6cc(ccc6F)F C21918561
Cc1c(c(c(c(c1C)C)S(=O)(=O)N2CCN(CC2)c3c(nc4ccccc4n3)c5ccccc5)C)C C25160415
Cc1cc(c(c(c1C)S(=O)(=O)Oc2c(cc(c3c2nccc3)Br)Br)C)C C27824958
c1cc(cc(c1)Br)/C=C\2/C(=O)c3ccc(cc3O2)OC(=O)c4ccc(cc4)Br C02399643
c1ccc(c(c1)C(=O)Oc2ccc3c(c2)O/C(=C\c4cccc(c4)Br)/C3=O)Br C33365342
Cc1ccc2c(c1)Oc3ccc(cc3C(=N2)N4CCN([C@@H](C4)C)C(=O)c5ccc(cc5)C(C)(C)C)OC C35938220
C[C@@H]1[C@@H](N[C@@H]([C@@H](C1=O)C)c2cc(ccc2OC)Br)c3cc(ccc3OC)Br C36067919
CCn\1c2c(cc(cc2s/c1=N\C(=O)c3ccc(cc3)S(=O)(=O)N4C[C@@H](C[C@@H](C4)C)C)Cl)C C13374923
c1ccc(c(c1)[C@@H]2CCC[C@]3(C2)CCC[C@@H](N3I)I)O C39526171
c1ccc(c(c1)[C@H]2CCC[C@]3(C2)CCC[C@@H](N3I)I)O C39526172
Cc1ccc(cc1Cl)N2[C@@H](c3c(=O)c4cc(ccc4oc3C2=O)Br)c5ccc(cc5)F C39875217
Cc1ccc2c(c1)sc(n2)N3[C@H](c4c(=O)c5cc(ccc5oc4C3=O)F)c6ccc(cc6)C(C)(C)C C40013974
CCCc1nnc(s1)N2[C@@H](c3c(=O)c4cc(cc(c4oc3C2=O)C)C)c5ccc(c(c5)Cl)Cl C40041091
CCOc1ccc2c(c1)sc(n2)N3[C@H](c4c(=O)c5cc(cc(c5oc4C3=O)C)C)c6ccccc6F C40045688
CCCc1nnc(s1)N2[C@@H](c3c(=O)c4c(cc(cc4oc3C2=O)C)C)c5ccc(c(c5)Cl)Cl C40057525
Cc1cc(c2c(c1)oc3c(c2=O)[C@H](N(C3=O)c4nc(c(s4)C(=O)C)C)c5ccc(cc5)C(C)(C)C)C C40057902
Cc1ccc2c(c1)sc(n2)N3[C@H](c4c(=O)c5c(cc(cc5oc4C3=O)C)C)c6ccc(cc6)SC C40062105
CCOc1ccc2c(c1)sc(n2)N3[C@H](c4c(=O)c5ccc(c(c5oc4C3=O)C)C)c6ccc(cc6)F C40063471
Cc1ccc2c(=O)c3c(oc2c1C)C(=O)N([C@H]3c4ccc(cc4)C(C)(C)C)c5nc(c(s5)C(=O)C)C C40063921
c1cc(ccc1c2nc(on2)c3c4c(sc3NC(=O)c5ccc(cc5)Br)CCCC4)F C40994138
c1cc2c(cc1c3csc(n3)NC(=O)c4cc(c(s4)Br)Br)CCCC2 C41016718
Cc1ccc(cc1)[C@H]2[C@H]3[C@H](n4c(nc(n4)SC)N=C3c5cc(ccc5O2)Cl)c6ccc(cc6)OC C50479267
c1cc(ccc1C=C2CCC[C@@H]3C2=[NH+]c4ncnn4[C@H]3c5ccc(cc5)Br)Br C51330207
C[C@@H]1CCC[C@@]2(C1)CS/C(=N\c3c(cc(cc3Br)Br)Br)/N2 C53098444
C[C@H]1CCC[C@@]2(C1)CS/C(=N\c3c(cc(cc3Br)Br)Br)/N2 C53098446
c1ccc2c(c1)CCC3=C2N=c4n(c(=O)/c(=C\c5ccc(o5)N6CCOCC6)/s4)[C@@H]3c7cccs7 C59336995
Cc1ccc(cc1)[C@@H]2[C@@H]3[C@H](Oc4ccccc4C3=Nc5n2ncn5)c6ccc(c(c6)Br)OC C63162780
c1cc(cc(c1)S(=O)(=O)Nc2ccc3n(c2=O)C[C@H]4C[C@@H]3C[NH+](C4)C5CCOCC5)F C03841491
CCS(=O)(=O)N1CC[NH+](CC1)Cc2[nH]c(=O)c3c4c(sc3n2)C[C@@H](CC4)C(C)(C)C C06173342
C[C@@H](C(=O)N1c2ccccc2NC(=O)C1(C)C)[NH+]3CCC(CC3)C(=O)N4CCCCCC4 C08749648
C[C@]12CCC[C@@]3([C@H]1C[C@H]4[C@@H](C2)OC(=O)[C@@H]4C[NH+]5CCC(CC5)(Cc6ccccc6)O)CO3 C08791279
Cc1ccccc1[C@H]2c3c(c4ccccc4[nH]3)C[C@@H]5N2C(=O)CN(C5=O)CC[NH+]6CCOCC6 C02108413
Cc1cccc2c1NC(=O)[C@]23[C@H]4[C@@H]([C@H]5[NH+]3CCC5)C(=O)N(C4=O)c6cc(ccc6OC)Cl C09210705
C[C@@H](c1[nH]c(=O)c2ccccc2n1)[NH+]3CCN(CC3)S(=O)(=O)c4ccc5c(c4)CCC5 C09468119
Cc1cccc2c1NC(=O)[C@]23[C@H]4[C@@H]([C@H]5[NH+]3CCC5)C(=O)N(C4=O)c6cc(c(cc6OC)Cl)C C09499772
CCC[NH+]1CCN(CC1)C(=O)[C@@H]2Cc3c(sc(n3)NC(=O)c4cccc(c4)F)C(=O)C2 C11815359
Cc1ccc2c(c1)cc(c(=O)[nH]2)[C@H](c3nnnn3Cc4ccc(cc4)F)[NH+]5CCC[C@H](C5)C C12710870
C[C@@H]1C[C@@H](C[NH+](C1)Cc2nc3c(n2Cc4c(cccc4Cl)Cl)c(=O)[nH]c(=O)n3C)C C09278415
c1ccc2c(c1)cc(c([nH+]2)N3CCOCC3)[C@@H]4Nc5ccccc5C(=O)N4C[C@H]6CCCO6 C15503776
Cc1c(ccc2c1NC(=O)[C@@]23[C@@H]4[C@@H]([C@H]5[NH+]3CCC5)C(=O)N(C4=O)c6ccccc6F)Cl C15999205
Cc1ccc2c(c1)[C@@]3([C@H]4[C@@H]([C@@H]5[NH+]3CCC5)C(=O)N(C4=O)c6ccc(c(c6)Cl)F)C(=O)N2 C09109247
Cc1ccc(cc1)c2nc(cs2)C(=O)Nc3ccc(cc3)S(=O)(=O)N4CC[NH+](CC4)C C19311225
CC(C)(C)[C@H]1CCc2c(sc(c2C#N)NC(=O)C[NH+]3CCN(CC3)C(=O)[C@@H]4CCCO4)C1 C20467874
C[C@]12CCC[C@@]3([C@H]1C[C@H]4[C@@H](C2)OC(=O)[C@@H]4CNC5CC[NH+](CC5)Cc6ccccc6)CO3 C20612133
C[NH+]1CCN(CC1)S(=O)(=O)c2ccc3c(c2)[C@H]4C=CC[C@H]4[C@H](N3)c5ccc(cc5)OC C20678508
Cc1ccc(cc1)S(=O)(=O)N2CCC(CC2)C(=O)Nc3ccc(c(c3)C)N4CC[NH+](CC4)C C21865590
CC(=O)c1ccc(c(c1)F)N2CCN(CC2)C(=O)C[NH+]3CCN(CC3)c4ccc(cc4)O C22057636
C[C@H]1C[C@@H](CN(C1)C(=O)C[NH+]2CCN(CC2)CC(=O)Nc3c(c4c(s3)CCC4)C#N)C C22789817
C[C@H]1C[C@H](CN(C1)C(=O)C[NH+]2CCN(CC2)CC(=O)Nc3c(c4c(s3)CCC4)C#N)C C22789812
CCOCc1cn(c(nc1=[NH2+])C)[C@H]2C[C@@H]3[C@@H]4CC[C@@H]5CCCC[C@@]5([C@@H]4CC[C@@]3(C2=O)C)C C26570671
c1cc(ccc1C[NH2+][C@H]2CS(=O)(=O)C[C@@H]2S(=O)(=O)c3ccc4c(c3)CCCC4)Cl C32536158
Cc1nc2ccccc2c(=O)n1c3ccc(cc3)C(=O)N[C@@H]4CC5(CC[NH+](CC5)C)Oc6c4cccc6 C32721459
CC[NH+]1CCN(CC1)C(=O)c2ccc(cc2)n3c(c(c(n3)C)c4ccc(cc4)F)NC(=O)C C33037348
CCOCc1cn(c(nc1=[NH2+])C)[C@@H]2C[C@@H]3[C@@H]4CC[C@@H]5CCCC[C@@]5([C@@H]4CC[C@@]3(C2=O)C)C C34897281
Cc1ccc2c(c1)[C@@H](CC(O2)(C)C)NC(=O)C3CC[NH+](CC3)Cc4nc(no4)c5cccs5 C38884171
CNC(=O)c1c2c(n(n1)C)CC[C@@H](C2)[NH+]3CCN(CC3)C(c4ccccc4)c5ccccc5 C23353978
c1ccc(cc1)S(=O)(=O)N2C[C@@H]([C@H](C2)O)[NH+]3CCCN(CC3)C4Cc5ccccc5C4 C23360218
c1ccc(cc1)C[C@H]2C[C@@H]([N+]3=C2Nc4ccccc4C3)C(=O)N(c5ccccc5)c6ccccc6O C39545104
Cc1cccc(c1NC(=O)CSC2=N[C@@H]3C(=c4cc(ccc4=[NH+]3)Br)N=N2)C C39981152
C[C@@]12CCC[C@@]3([C@@H]1C[C@H]4[C@@H](C2)OC(=O)[C@@H]4CNC5CC[NH+](CC5)Cc6ccccc6)CO3 C43746356
C[C@@]12CCC[C@]3([C@H]1C[C@H]4[C@@H](C2)OC(=O)[C@@H]4CNC5CC[NH+](CC5)Cc6ccccc6)CO3 C43746359
c1cc(oc1)C2=NN3C(=[NH2+])/C(=C\c4ccc(o4)SCc5ccc(cc5)Cl)/C(=O)N=C3S2 C20324619
CC[NH+]1CCN(CC1)c2cc3c(cc2F)c(=O)c(cn3C4CC4)C(=O)Nc5cc(cc(c5)C)C C51364310
c1ccc2=[NH+]CC(=c2c1)[C@@H]3N(C(=O)CS3)c4ccc(cc4)S(=O)(=O)Nc5ccccn5 C52566295
Cc1ccccc1N[P@]2(=O)c3c(nn(c3NC(=[N+]2C)c4ccc(cc4)F)c5ccccc5)C C58118625
COc1ccccc1/C=C\2/C(=O)c3ccc(c(c3O2)C[NH+]4C[C@H]5C[C@@H](C4)c6cccc(=O)n6C5)O C41584756
CN1C(=O)C(=CNC[C@H](c2ccccc2Cl)C3=c4ccccc4=[NH+]C3)C(=O)N(C1=S)C C63245205
c1ccc(cc1)c2nc3n(n2)[C@@H]4C=CN(C(=O)C4=CN3)CCC5=c6cc(ccc6=[NH+]C5)Cl C63349005
C[C@@H](C(=O)NCc1c(cccc1Cl)F)N2C(=O)[C@@]3([C@@H]4C(=c5ccccc5=[NH+]4)CCN3C2=O)C C63362172
C[C@H]1C(=c2ccccc2=[NH+]1)CCNC(=O)c3cc4c(n(c3=O)c5ccccc5)CCCC4=O C63526531
c1ccc2=[NH+]C([NH+]=c2c1)[C@@H]3CC(=NN3C(=O)CCC(=O)[O-])c4ccc(cc4)Br C63712277
c1cc(c(cc1n2cnnn2)C(=O)NCCC3=c4cc(ccc4=[NH+]C3)Cl)Br C63782287
Cc1cccc(c1)N2[C@H](NN=C2C3=c4ccccc4=[NH+]C3)S[C@@H](C)C(=O)N5CCOCC5 C64055481
C[C@H]1[C@H](C[C@@H](S1)S(=O)(=O)N2CCSCC2)NC(=O)[C@@H]3C=c4cc(ccc4=[NH+]3)Cl C64746698
C[C@@H]1CCCC[NH+]1CCNC(=O)c2c3c(cn(c2=O)c4ccc(cc4)F)C(=O)CC(C3)(C)C C65000225
Cc1ccc2=[NH+][C@@H](C(=c2c1)C)[C@H]3NC(=NO3)CCN(C)C(=O)c4ccc(o4)Br C65182673
CN(CCC1=NO[C@H](N1)[C@H]2C=c3cc(ccc3=[NH+]2)Cl)C(=O)c4ccc(o4)Br C65183040
Cc1c(sc(c1C[NH+]2CCN(CC2)C(=O)c3ccco3)NC(=O)c4ccc(cc4)F)C C00630429
C[NH+]1CCN(CC1)S(=O)(=O)c2ccc(cc2)NC(=O)c3ccc(s3)Br C04271640
C[C@]12CCC[C@]3([C@@H]1C[C@H]4[C@@H](C2)OC(=O)[C@@H]4C[NH+]5CCC(CC5)(Cc6ccccc6)O)CO3 C08791278
c1ccc(cc1)NC(=O)C2CC[NH+](CC2)CC(=O)N3CCC[C@@H]3c4ccc5c(c4)OCCO5 C09076832
C[NH+]1CCN(CC1)c2ccccc2NC(=O)[C@@H]3c4ccccc4C(=O)N([C@H]3c5cccs5)C C09407042
C[C@H](c1nnc2n1CC[NH+](CC2)Cc3ccc4c(c3)CCO4)NC(=O)c5cc(ccc5F)F C12020310
Cc1ccc(cc1)n2c(c(c(n2)C)NC(=O)C[NH+]3CCC[C@@H]3c4ccc5c(c4)OCCO5)C C12782235
Cc1cc(c2c(c1)cc(c(=O)[nH]2)[C@H](c3nnnn3C(C)(C)C)[NH+]4CCc5ccccc5C4)C C06300933
C[C@@H]1CCC=C2[C@@]1([C@@H]([C@H]3[C@@H](C2)OC(=O)[C@@H]3C[NH+]4CCN(CC4)c5ccc(cc5)C(=O)C)O)C C08964914
C[NH+]1CCN(CC1)c2ccc(nn2)c3ccc(cc3)NS(=O)(=O)c4ccc(cc4F)F C16916049
COc1ccc(cc1C[NH+]2CCSCC2)/C=C/3\C(=O)N(C(=[NH+]3)[S-])c4ccc(cc4)F C20044992
c1cc(ccc1C(=O)N2CC[NH+](CC2)C3CCCCC3)/N=C/4\N[C@H]5CS(=O)(=O)C[C@@H]5S4 C20617950
C[NH+]1CCN(CC1)S(=O)(=O)c2ccc3c(c2)[C@H]4C=CC[C@H]4[C@H](N3)c5cccc(c5)OC C20755306
c1c(c(cc2c1OCCO2)Br)NC(=O)C[NH+]3CCN(CC3)CC(F)(F)F C22916412
Cc1ccc(cc1)c2c(sc3c2c(=O)[nH]c(n3)C[NH+]4CCN(CC4)[C@@H]5CCS(=O)(=O)C5)C C22933475
C[C@H](c1ccc(cc1)Br)NC(=O)C[NH+]2CCN(CC2)C(=O)c3ccc(cc3)F C23057548
Cc1c(c(n(n1)c2ccccc2)C)[C@@H]3C(=O)NCC[NH+]3Cc4cc5c(cc4Br)OCCO5 C24134084
Cc1nc2ccccc2c(=O)n1c3ccc(cc3)C(=O)Nc4ccccc4N5CC[NH+](CC5)C C24595288
c1cc(c2c(c1)S(=O)(=O)N=C(N2)CN3CCC[NH+](CC3)Cc4ccc(nc4)C(F)(F)F)F C25337472
c1ccc(c(c1)NC(=O)C[NH+]2CCC(CC2)C(=O)N3CCCC3)I C29158287
CC(C)c1ccc(cc1)S(=O)(=O)[C@H]2CS(=O)(=O)C[C@@H]2[NH2+][C@@H]3CCCc4c3cccc4 C32536006
c1cc2c(cc1C[NH2+][C@H]3CS(=O)(=O)C[C@@H]3S(=O)(=O)c4ccc5c(c4)CCCC5)OCO2 C32536161
C[C@]12C[C@H](c3ccccc3O1)NC(=O)N2c4ccc(cc4)C(=O)N5CC[NH+](CC5)C6CCCCC6 C09835738
C[NH+]1CCN(CC1)NC(=O)CN2C(=O)/C(=C/c3c(cccc3Cl)Cl)/SC2=S C00975591
c1cc2=C(C[NH+]=c2nc1)C3=CCN(CC3)C(=O)[C@@H]4CS[C@@H](C(=O)N4)Cc5ccc(cc5)F C38793181
CC(C)[NH+]1CCC2(CC1)CC(=O)c3cc(ccc3O2)c4ccc(cc4)C(=O)N5CCC(CC5)O C39227327
C[NH+]1CCC2(CC1)C[C@H](c3cc(ccc3O2)c4ccc(cc4)C(=O)N(C)CC5OCCO5)O C39227337
CC[NH+]1CCN(CC1)Cc2c(ccc3c2O/C(=C/c4cn(c5c4cc(cc5)OC)C)/C3=O)O C22935530
c1ccc(cc1)C[C@H]2C[C@H]([N+]3=C2Nc4ccccc4C3)C(=O)N(c5ccccc5)c6ccccc6O C39545106
COC(=O)[C@@H]1CC2=C3CC=CC=C3N=C2[C@@H]4N1[C@@H](C[C@H](C4)[NH+]5CC[C@H](C5)O)c6ccccc6 C39560726
Cc1ccc2c(c1)[C@@]3([C@@H]4[C@H]([C@@H]5[NH+]3CCC5)C(=O)N(C4=O)c6cccc(c6)C(F)(F)F)C(=O)N2 C34697594
C[C@H]1CCC[C@@]2([C@@]13[C@@H](O3)[C@H]4[C@@H](C2)OC(=O)[C@@H]4C[NH+]5CCC(CC5)(Cc6ccccc6)O)C C43743821
C[C@@]12CCC[C@@]3([C@H]1C[C@H]4[C@@H](C2)OC(=O)[C@@H]4CNC5CC[NH+](CC5)Cc6ccccc6)CO3 C43746358
C[C@@]12CCC[C@@]3([C@H]1C[C@H]4[C@@H](C2)OC(=O)[C@@H]4C[NH+]5CCC(CC5)(Cc6ccccc6)O)CO3 C43746531
c1cc[nH+]c(c1)N2CCN(CC2)C(=O)[C@H]3CCCC[C@@H]3C(=O)N4CCc5c(c6cc(ccc6[nH]5)F)C4 C44942606
c1cc(n(c1)c2ccc(cc2)Br)/C=C/3\C(=[NH2+])N4C(=NC3=O)SC(=N4)C(F)(F)F C20211304
COc1cccc(c1)/C=C\2/C(=O)c3ccc(c(c3O2)C[NH+]4C[C@H]5C[C@@H](C4)c6cccc(=O)n6C5)O C11865349
CC[NH+]1CCN(CC1)c2cc3c(cc2F)c(=O)c(cn3C4CC4)C(=O)Nc5ccc(c(c5)F)C C51364344
C[NH+]1CCN(CC1)S(=O)(=O)c2ccc(nc2)N/N=C/c3ccc(s3)Br C57420860
C[C@@H]1C[C@@H](CN(C1)S(=O)(=O)c2ccc(cc2)NC(=O)C[NH+]3CCn4cccc4[C@@H]3C)C C13010818
C[C@@H]1C[C@H](C[NH+](C1)Cc2ccc(cc2)CNC(=O)C3=CN4CCS(=O)(=O)N=C4C=C3)C C59410676
CC1CC[NH+](CC1)C[C@@H]2CCCN(C2)C(=O)c3cc(c[nH]3)S(=O)(=O)N4CCSCC4 C60275254
Cc1c(sc2c1c(=O)[nH]c(n2)C[NH+]3CCN(CC3)CC(=O)N4CC[C@H](Sc5c4cccc5)C)C C22247671
c1ccc(cc1)[C@@H]2[C@@H]3C(=c4ccccc4=[NH+]3)C[C@@H]5N2C(=O)CN(C5=O)C[C@@H](c6ccccc6)O C63138982
C[C@H]1CCN(c2ccccc2S1)C(=O)CN3C(=O)[C@@H](NC3=O)CC4=c5ccccc5=[NH+]C4 C63187835
c1ccc(c(c1)c2nc3n(n2)C4=CCN(C(=O)C4=CN3)CCC5=c6ccccc6=[NH+]C5)Cl C63349019
CC(C)[C@@H](C(=O)Nc1ccc(cc1)F)N2C(=O)[C@@]3([C@@H]4C(=c5ccccc5=[NH+]4)CCN3C2=O)C C63372714
CCOC(=O)[C@H]1[C@H](C(=C(N1)C)C(=O)N2CCC3=c4ccccc4=[NH+][C@@H]3[C@@H]2c5ccccn5)C C64103455
CC1CC[NH+](CC1)CCNC(=O)c2c3c(cn(c2=O)c4ccc(cc4)F)C(=O)CC(C3)(C)C C65000255
Cc1ccc2=[NH+][C@H](C(=c2c1)C)[C@@H]3NC(=NO3)CCN(C)C(=O)c4ccc(o4)Br C65182672
```
